## Supplementary Data 5 for "Transposable elements drive the evolution of metazoan zinc finger genes": finz_expression_tpm.txt (part 30 of 34)

```
ENSDARG00000113024 20-25-somites 0.0 False NC
ENSDARG00000113024 Prim-5 0.0 False NC
ENSDARG00000113024 Prim-15 0.0 False NC
ENSDARG00000113024 Prim-25 0.0 False NC
ENSDARG00000113024 Long-pec 0.0 False NC
ENSDARG00000113024 Protruding-mouth 0.0 False NC
ENSDARG00000113024 Day-4 0.0 False NC
ENSDARG00000113024 Day-5 0.0 False NC
ENSDARG00000113026 1-cell 0.0 False NC
ENSDARG00000113026 2-cell 0.0 False NC
ENSDARG00000113026 128-cell 0.0 False NC
ENSDARG00000113026 1k-cell 0.0 False NC
ENSDARG00000113026 Dome 0.0 False NC
ENSDARG00000113026 50pc-epiboly 0.0 False NC
ENSDARG00000113026 Shield 0.0 False NC
ENSDARG00000113026 75pc-epiboly 0.0 False NC
ENSDARG00000113026 1-4-somites 0.0 False NC
ENSDARG00000113026 14-19-somites 0.0 False NC
ENSDARG00000113026 20-25-somites 0.0 False NC
ENSDARG00000113026 Prim-5 0.0 False NC
ENSDARG00000113026 Prim-15 0.0 False NC
ENSDARG00000113026 Prim-25 0.0 False NC
ENSDARG00000113026 Long-pec 0.0 False NC
ENSDARG00000113026 Protruding-mouth 0.0 False NC
ENSDARG00000113026 Day-4 0.0 False NC
ENSDARG00000113026 Day-5 0.0 False NC
ENSDARG00000113027 1-cell 0.0 False NC
ENSDARG00000113027 2-cell 0.0 False NC
ENSDARG00000113027 128-cell 0.0 False NC
ENSDARG00000113027 1k-cell 0.0 False NC
ENSDARG00000113027 Dome 0.01453200324897555 False NC
ENSDARG00000113027 50pc-epiboly 0.08365051305116793 False NC
ENSDARG00000113027 Shield 0.09121681812483881 False NC
ENSDARG00000113027 75pc-epiboly 0.07546444334606575 False NC
ENSDARG00000113027 1-4-somites 0.2219256893179486 False NC
ENSDARG00000113027 14-19-somites 0.21751626644042985 False NC
ENSDARG00000113027 20-25-somites 0.161032185692704 False NC
ENSDARG00000113027 Prim-5 0.11804259699910633 False NC
ENSDARG00000113027 Prim-15 0.11890397313940222 False NC
ENSDARG00000113027 Prim-25 0.11897109040612888 False NC
ENSDARG00000113027 Long-pec 0.0632508038426065 False NC
ENSDARG00000113027 Protruding-mouth 0.07240402630739749 False NC
ENSDARG00000113027 Day-4 0.04527758409290482 False NC
ENSDARG00000113027 Day-5 0.06014651854312706 False NC
ENSDARG00000113029 1-cell 0.0 False NC
ENSDARG00000113029 2-cell 0.0 False NC
ENSDARG00000113029 128-cell 0.0 False NC
ENSDARG00000113029 1k-cell 0.008711287765108839 False NC
ENSDARG00000113029 Dome 0.0 False NC
ENSDARG00000113029 50pc-epiboly 0.0 False NC
ENSDARG00000113029 Shield 0.0 False NC
ENSDARG00000113029 75pc-epiboly 0.0 False NC
ENSDARG00000113029 1-4-somites 0.0 False NC
ENSDARG00000113029 14-19-somites 0.0 False NC
ENSDARG00000113029 20-25-somites 0.0 False NC
ENSDARG00000113029 Prim-5 0.0 False NC
ENSDARG00000113029 Prim-15 0.0 False NC
ENSDARG00000113029 Prim-25 0.0 False NC
ENSDARG00000113029 Long-pec 0.0 False NC
ENSDARG00000113029 Protruding-mouth 0.0 False NC
ENSDARG00000113029 Day-4 0.0 False NC
ENSDARG00000113029 Day-5 0.0 False NC
ENSDARG00000113030 1-cell 0.0 False NC
ENSDARG00000113030 2-cell 0.0 False NC
ENSDARG00000113030 128-cell 0.0 False NC
ENSDARG00000113030 1k-cell 0.0 False NC
ENSDARG00000113030 Dome 0.0 False NC
ENSDARG00000113030 50pc-epiboly 0.0 False NC
ENSDARG00000113030 Shield 0.0 False NC
ENSDARG00000113030 75pc-epiboly 0.0 False NC
ENSDARG00000113030 1-4-somites 0.0 False NC
ENSDARG00000113030 14-19-somites 0.0 False NC
ENSDARG00000113030 20-25-somites 0.0 False NC
ENSDARG00000113030 Prim-5 0.0 False NC
ENSDARG00000113030 Prim-15 0.0 False NC
ENSDARG00000113030 Prim-25 0.0 False NC
ENSDARG00000113030 Long-pec 0.0 False NC
ENSDARG00000113030 Protruding-mouth 0.0 False NC
ENSDARG00000113030 Day-4 0.0 False NC
ENSDARG00000113030 Day-5 0.0 False NC
ENSDARG00000113032 1-cell 0.0 False NC
ENSDARG00000113032 2-cell 0.0 False NC
ENSDARG00000113032 128-cell 0.0 False NC
ENSDARG00000113032 1k-cell 0.0 False NC
ENSDARG00000113032 Dome 0.0 False NC
ENSDARG00000113032 50pc-epiboly 0.25285268717739395 False NC
ENSDARG00000113032 Shield 0.1833107210393395 False NC
ENSDARG00000113032 75pc-epiboly 0.03584561058938124 False NC
ENSDARG00000113032 1-4-somites 0.0 False NC
ENSDARG00000113032 14-19-somites 0.0 False NC
ENSDARG00000113032 20-25-somites 0.0 False NC
ENSDARG00000113032 Prim-5 0.0 False NC
ENSDARG00000113032 Prim-15 0.0 False NC
ENSDARG00000113032 Prim-25 0.0 False NC
ENSDARG00000113032 Long-pec 0.0 False NC
ENSDARG00000113032 Protruding-mouth 0.0 False NC
ENSDARG00000113032 Day-4 0.0 False NC
ENSDARG00000113032 Day-5 0.0 False NC
ENSDARG00000113034 1-cell 0.0 False NC
ENSDARG00000113034 2-cell 0.0 False NC
ENSDARG00000113034 128-cell 0.0 False NC
ENSDARG00000113034 1k-cell 0.0 False NC
ENSDARG00000113034 Dome 0.0 False NC
ENSDARG00000113034 50pc-epiboly 0.0 False NC
ENSDARG00000113034 Shield 0.0 False NC
ENSDARG00000113034 75pc-epiboly 0.0 False NC
ENSDARG00000113034 1-4-somites 0.0 False NC
ENSDARG00000113034 14-19-somites 0.0 False NC
ENSDARG00000113034 20-25-somites 0.0 False NC
ENSDARG00000113034 Prim-5 0.0 False NC
ENSDARG00000113034 Prim-15 0.0 False NC
ENSDARG00000113034 Prim-25 0.0 False NC
ENSDARG00000113034 Long-pec 0.0 False NC
ENSDARG00000113034 Protruding-mouth 0.0 False NC
ENSDARG00000113034 Day-4 0.0 False NC
ENSDARG00000113034 Day-5 0.0 False NC
ENSDARG00000113035 1-cell 0.0 False NC
ENSDARG00000113035 2-cell 0.0 False NC
ENSDARG00000113035 128-cell 0.0 False NC
ENSDARG00000113035 1k-cell 0.0 False NC
ENSDARG00000113035 Dome 0.0 False NC
ENSDARG00000113035 50pc-epiboly 0.06596157056801581 False NC
ENSDARG00000113035 Shield 0.0 False NC
ENSDARG00000113035 75pc-epiboly 0.0 False NC
ENSDARG00000113035 1-4-somites 0.0 False NC
ENSDARG00000113035 14-19-somites 0.0 False NC
ENSDARG00000113035 20-25-somites 0.0 False NC
ENSDARG00000113035 Prim-5 0.0 False NC
ENSDARG00000113035 Prim-15 0.0 False NC
ENSDARG00000113035 Prim-25 0.0 False NC
ENSDARG00000113035 Long-pec 0.0 False NC
ENSDARG00000113035 Protruding-mouth 0.0 False NC
ENSDARG00000113035 Day-4 0.0 False NC
ENSDARG00000113035 Day-5 0.0 False NC
ENSDARG00000113038 1-cell 0.0 False NC
ENSDARG00000113038 2-cell 0.0 False NC
ENSDARG00000113038 128-cell 0.0 False NC
ENSDARG00000113038 1k-cell 0.0 False NC
ENSDARG00000113038 Dome 0.0 False NC
ENSDARG00000113038 50pc-epiboly 0.0 False NC
ENSDARG00000113038 Shield 0.0 False NC
ENSDARG00000113038 75pc-epiboly 0.0 False NC
ENSDARG00000113038 1-4-somites 0.0 False NC
ENSDARG00000113038 14-19-somites 0.0 False NC
ENSDARG00000113038 20-25-somites 0.0 False NC
ENSDARG00000113038 Prim-5 0.0 False NC
ENSDARG00000113038 Prim-15 0.0 False NC
ENSDARG00000113038 Prim-25 0.0 False NC
ENSDARG00000113038 Long-pec 0.0 False NC
ENSDARG00000113038 Protruding-mouth 0.0 False NC
ENSDARG00000113038 Day-4 0.0 False NC
ENSDARG00000113038 Day-5 0.0 False NC
ENSDARG00000113040 1-cell 0.0 False NC
ENSDARG00000113040 2-cell 0.0 False NC
ENSDARG00000113040 128-cell 0.0 False NC
ENSDARG00000113040 1k-cell 0.0 False NC
ENSDARG00000113040 Dome 0.0 False NC
ENSDARG00000113040 50pc-epiboly 0.0 False NC
ENSDARG00000113040 Shield 0.0 False NC
ENSDARG00000113040 75pc-epiboly 0.0 False NC
ENSDARG00000113040 1-4-somites 0.0 False NC
ENSDARG00000113040 14-19-somites 0.0 False NC
ENSDARG00000113040 20-25-somites 0.0 False NC
ENSDARG00000113040 Prim-5 0.0 False NC
ENSDARG00000113040 Prim-15 0.0 False NC
ENSDARG00000113040 Prim-25 0.0 False NC
ENSDARG00000113040 Long-pec 0.0 False NC
ENSDARG00000113040 Protruding-mouth 0.0 False NC
ENSDARG00000113040 Day-4 0.0 False NC
ENSDARG00000113040 Day-5 0.0 False NC
ENSDARG00000113043 1-cell 0.0 False NC
ENSDARG00000113043 2-cell 0.0 False NC
ENSDARG00000113043 128-cell 0.0 False NC
ENSDARG00000113043 1k-cell 0.0 False NC
ENSDARG00000113043 Dome 0.0 False NC
ENSDARG00000113043 50pc-epiboly 0.0 False NC
ENSDARG00000113043 Shield 0.0 False NC
ENSDARG00000113043 75pc-epiboly 0.0 False NC
ENSDARG00000113043 1-4-somites 0.0 False NC
ENSDARG00000113043 14-19-somites 0.0 False NC
ENSDARG00000113043 20-25-somites 0.0 False NC
ENSDARG00000113043 Prim-5 0.0 False NC
ENSDARG00000113043 Prim-15 0.0 False NC
ENSDARG00000113043 Prim-25 0.0 False NC
ENSDARG00000113043 Long-pec 0.0 False NC
ENSDARG00000113043 Protruding-mouth 0.0 False NC
ENSDARG00000113043 Day-4 0.0 False NC
ENSDARG00000113043 Day-5 0.0 False NC
ENSDARG00000113044 1-cell 0.0 False NC
ENSDARG00000113044 2-cell 0.0 False NC
ENSDARG00000113044 128-cell 0.0 False NC
ENSDARG00000113044 1k-cell 0.0 False NC
ENSDARG00000113044 Dome 0.0 False NC
ENSDARG00000113044 50pc-epiboly 0.0 False NC
ENSDARG00000113044 Shield 0.0 False NC
ENSDARG00000113044 75pc-epiboly 0.0 False NC
ENSDARG00000113044 1-4-somites 0.0 False NC
ENSDARG00000113044 14-19-somites 0.0 False NC
ENSDARG00000113044 20-25-somites 0.0 False NC
ENSDARG00000113044 Prim-5 0.0 False NC
ENSDARG00000113044 Prim-15 0.0 False NC
ENSDARG00000113044 Prim-25 0.0 False NC
ENSDARG00000113044 Long-pec 0.0 False NC
ENSDARG00000113044 Protruding-mouth 0.0 False NC
ENSDARG00000113044 Day-4 0.0 False NC
ENSDARG00000113044 Day-5 0.0 False NC
ENSDARG00000113045 1-cell 0.0 False NC
ENSDARG00000113045 2-cell 0.0 False NC
ENSDARG00000113045 128-cell 0.006162717148533129 False NC
ENSDARG00000113045 1k-cell 0.0 False NC
ENSDARG00000113045 Dome 0.018776778809395225 False NC
ENSDARG00000113045 50pc-epiboly 0.0 False NC
ENSDARG00000113045 Shield 0.0 False NC
ENSDARG00000113045 75pc-epiboly 0.0 False NC
ENSDARG00000113045 1-4-somites 0.0 False NC
ENSDARG00000113045 14-19-somites 0.0 False NC
ENSDARG00000113045 20-25-somites 0.0 False NC
ENSDARG00000113045 Prim-5 0.0 False NC
ENSDARG00000113045 Prim-15 0.0 False NC
ENSDARG00000113045 Prim-25 0.0 False NC
ENSDARG00000113045 Long-pec 0.0 False NC
ENSDARG00000113045 Protruding-mouth 0.060683111251893865 False NC
ENSDARG00000113045 Day-4 0.067829676552786 False NC
ENSDARG00000113045 Day-5 0.11513366387789148 False NC
ENSDARG00000113050 1-cell 0.0 False NC
ENSDARG00000113050 2-cell 0.0 False NC
ENSDARG00000113050 128-cell 0.0 False NC
ENSDARG00000113050 1k-cell 0.0 False NC
ENSDARG00000113050 Dome 0.0 False NC
ENSDARG00000113050 50pc-epiboly 0.25933608941271175 False NC
ENSDARG00000113050 Shield 0.05982168052565858 False NC
ENSDARG00000113050 75pc-epiboly 0.19301482625051436 False NC
ENSDARG00000113050 1-4-somites 0.06054588036776855 False NC
ENSDARG00000113050 14-19-somites 0.11868579871416274 False NC
ENSDARG00000113050 20-25-somites 0.0 False NC
ENSDARG00000113050 Prim-5 0.06492831017734137 False NC
ENSDARG00000113050 Prim-15 0.0 False NC
ENSDARG00000113050 Prim-25 0.06651179076929441 False NC
ENSDARG00000113050 Long-pec 0.0 False NC
ENSDARG00000113050 Protruding-mouth 0.0 False NC
ENSDARG00000113050 Day-4 0.0 False NC
ENSDARG00000113050 Day-5 0.07596853719122412 False NC
ENSDARG00000113051 1-cell 0.0 False NC
ENSDARG00000113051 2-cell 0.0 False NC
ENSDARG00000113051 128-cell 0.0 False NC
ENSDARG00000113051 1k-cell 0.0 False NC
ENSDARG00000113051 Dome 0.0 False NC
ENSDARG00000113051 50pc-epiboly 0.0 False NC
ENSDARG00000113051 Shield 0.0 False NC
ENSDARG00000113051 75pc-epiboly 0.0 False NC
ENSDARG00000113051 1-4-somites 0.0 False NC
ENSDARG00000113051 14-19-somites 0.0 False NC
ENSDARG00000113051 20-25-somites 0.0 False NC
ENSDARG00000113051 Prim-5 0.0 False NC
ENSDARG00000113051 Prim-15 0.0 False NC
ENSDARG00000113051 Prim-25 0.0 False NC
ENSDARG00000113051 Long-pec 0.0 False NC
ENSDARG00000113051 Protruding-mouth 0.0 False NC
ENSDARG00000113051 Day-4 0.0 False NC
ENSDARG00000113051 Day-5 0.0 False NC
ENSDARG00000113052 1-cell 0.0 False NC
ENSDARG00000113052 2-cell 0.0 False NC
ENSDARG00000113052 128-cell 0.0 False NC
ENSDARG00000113052 1k-cell 0.0 False NC
ENSDARG00000113052 Dome 0.0 False NC
ENSDARG00000113052 50pc-epiboly 0.0 False NC
ENSDARG00000113052 Shield 0.0 False NC
ENSDARG00000113052 75pc-epiboly 0.0 False NC
ENSDARG00000113052 1-4-somites 0.0 False NC
ENSDARG00000113052 14-19-somites 0.0 False NC
ENSDARG00000113052 20-25-somites 0.0 False NC
ENSDARG00000113052 Prim-5 0.0 False NC
ENSDARG00000113052 Prim-15 0.0 False NC
ENSDARG00000113052 Prim-25 0.0 False NC
ENSDARG00000113052 Long-pec 0.0 False NC
ENSDARG00000113052 Protruding-mouth 0.0 False NC
ENSDARG00000113052 Day-4 0.0 False NC
ENSDARG00000113052 Day-5 0.0 False NC
ENSDARG00000113056 1-cell 0.0 False NC
ENSDARG00000113056 2-cell 0.0 False NC
ENSDARG00000113056 128-cell 0.0 False NC
ENSDARG00000113056 1k-cell 0.0 False NC
ENSDARG00000113056 Dome 0.22649489438832987 False NC
ENSDARG00000113056 50pc-epiboly 1.1062305064010984 False NC
ENSDARG00000113056 Shield 0.364538365703232 False NC
ENSDARG00000113056 75pc-epiboly 0.3136490926570858 False NC
ENSDARG00000113056 1-4-somites 0.22137087509465375 False NC
ENSDARG00000113056 14-19-somites 0.2892966343657717 False NC
ENSDARG00000113056 20-25-somites 0.22309667392843363 False NC
ENSDARG00000113056 Prim-5 0.23739413408590435 False NC
ENSDARG00000113056 Prim-15 0.0 False NC
ENSDARG00000113056 Prim-25 0.0 False NC
ENSDARG00000113056 Long-pec 0.1643038459192708 False NC
ENSDARG00000113056 Protruding-mouth 0.0 False NC
ENSDARG00000113056 Day-4 0.16363909468359622 False NC
ENSDARG00000113056 Day-5 0.09258665470180438 False NC
ENSDARG00000113057 1-cell 0.0 False NC
ENSDARG00000113057 2-cell 0.006386199161624295 False NC
ENSDARG00000113057 128-cell 0.012336087222128544 False NC
ENSDARG00000113057 1k-cell 0.017753860458190704 False NC
ENSDARG00000113057 Dome 0.01252867177256103 False NC
ENSDARG00000113057 50pc-epiboly 0.0 False NC
ENSDARG00000113057 Shield 0.0 False NC
ENSDARG00000113057 75pc-epiboly 0.0 False NC
ENSDARG00000113057 1-4-somites 0.0 False NC
ENSDARG00000113057 14-19-somites 0.0 False NC
ENSDARG00000113057 20-25-somites 0.0 False NC
ENSDARG00000113057 Prim-5 0.0 False NC
ENSDARG00000113057 Prim-15 0.0 False NC
ENSDARG00000113057 Prim-25 0.0 False NC
ENSDARG00000113057 Long-pec 0.0 False NC
ENSDARG00000113057 Protruding-mouth 0.006748395546883039 False NC
ENSDARG00000113057 Day-4 0.0 False NC
ENSDARG00000113057 Day-5 0.0 False NC
ENSDARG00000113058 1-cell 0.0 False NC
ENSDARG00000113058 2-cell 0.0 False NC
ENSDARG00000113058 128-cell 0.0 False NC
ENSDARG00000113058 1k-cell 0.0 False NC
ENSDARG00000113058 Dome 0.0 False NC
ENSDARG00000113058 50pc-epiboly 0.0 False NC
ENSDARG00000113058 Shield 0.0 False NC
ENSDARG00000113058 75pc-epiboly 0.0 False NC
ENSDARG00000113058 1-4-somites 0.0 False NC
ENSDARG00000113058 14-19-somites 0.0 False NC
ENSDARG00000113058 20-25-somites 0.0 False NC
ENSDARG00000113058 Prim-5 0.0 False NC
ENSDARG00000113058 Prim-15 0.0 False NC
ENSDARG00000113058 Prim-25 0.0 False NC
ENSDARG00000113058 Long-pec 0.0 False NC
ENSDARG00000113058 Protruding-mouth 0.0 False NC
ENSDARG00000113058 Day-4 0.0 False NC
ENSDARG00000113058 Day-5 0.0 False NC
ENSDARG00000113059 1-cell 0.0 False NC
ENSDARG00000113059 2-cell 0.0 False NC
ENSDARG00000113059 128-cell 0.0 False NC
ENSDARG00000113059 1k-cell 0.0 False NC
ENSDARG00000113059 Dome 0.0 False NC
ENSDARG00000113059 50pc-epiboly 0.0 False NC
ENSDARG00000113059 Shield 0.0 False NC
ENSDARG00000113059 75pc-epiboly 0.0 False NC
ENSDARG00000113059 1-4-somites 0.0 False NC
ENSDARG00000113059 14-19-somites 0.0 False NC
ENSDARG00000113059 20-25-somites 0.0 False NC
ENSDARG00000113059 Prim-5 0.0 False NC
ENSDARG00000113059 Prim-15 0.0 False NC
ENSDARG00000113059 Prim-25 0.0 False NC
ENSDARG00000113059 Long-pec 0.0 False NC
ENSDARG00000113059 Protruding-mouth 0.0 False NC
ENSDARG00000113059 Day-4 0.0 False NC
ENSDARG00000113059 Day-5 0.0 False NC
ENSDARG00000113064 1-cell 0.0 False NC
ENSDARG00000113064 2-cell 0.0 False NC
ENSDARG00000113064 128-cell 0.0 False NC
ENSDARG00000113064 1k-cell 0.0 False NC
ENSDARG00000113064 Dome 0.002158378981663656 False NC
ENSDARG00000113064 50pc-epiboly 0.0 False NC
ENSDARG00000113064 Shield 0.0020843170403520113 False NC
ENSDARG00000113064 75pc-epiboly 0.002241684998144747 False NC
ENSDARG00000113064 1-4-somites 0.0 False NC
ENSDARG00000113064 14-19-somites 0.006202905799385218 False NC
ENSDARG00000113064 20-25-somites 0.006377987104565108 False NC
ENSDARG00000113064 Prim-5 0.011311215441853692 False NC
ENSDARG00000113064 Prim-15 0.00743592446672855 False NC
ENSDARG00000113064 Prim-25 0.02085673486601162 False NC
ENSDARG00000113064 Long-pec 0.032880340815291835 False NC
ENSDARG00000113064 Protruding-mouth 0.09300647585162211 False NC
ENSDARG00000113064 Day-4 0.14502380755758856 False NC
ENSDARG00000113064 Day-5 0.14557996927502298 False NC
ENSDARG00000113065 1-cell 0.0 False NC
ENSDARG00000113065 2-cell 0.0 False NC
ENSDARG00000113065 128-cell 0.0 False NC
ENSDARG00000113065 1k-cell 0.0 False NC
ENSDARG00000113065 Dome 0.004584336888315343 False NC
ENSDARG00000113065 50pc-epiboly 0.0 False NC
ENSDARG00000113065 Shield 0.0 False NC
ENSDARG00000113065 75pc-epiboly 0.004761276548874168 False NC
ENSDARG00000113065 1-4-somites 0.0 False NC
ENSDARG00000113065 14-19-somites 0.004391599762668261 False NC
ENSDARG00000113065 20-25-somites 0.0 False NC
ENSDARG00000113065 Prim-5 0.0 False NC
ENSDARG00000113065 Prim-15 0.0 False NC
ENSDARG00000113065 Prim-25 0.0 False NC
ENSDARG00000113065 Long-pec 0.0 False NC
ENSDARG00000113065 Protruding-mouth 0.004938579157333129 False NC
ENSDARG00000113065 Day-4 0.00496816985756649 False NC
ENSDARG00000113065 Day-5 0.0 False NC
ENSDARG00000113072 1-cell 0.0 False NC
ENSDARG00000113072 2-cell 0.0 False NC
ENSDARG00000113072 128-cell 0.0 False NC
ENSDARG00000113072 1k-cell 0.0 False NC
ENSDARG00000113072 Dome 0.0 False NC
ENSDARG00000113072 50pc-epiboly 0.0 False NC
ENSDARG00000113072 Shield 0.0 False NC
ENSDARG00000113072 75pc-epiboly 0.0 False NC
ENSDARG00000113072 1-4-somites 0.0 False NC
ENSDARG00000113072 14-19-somites 0.0 False NC
ENSDARG00000113072 20-25-somites 0.0 False NC
ENSDARG00000113072 Prim-5 0.0 False NC
ENSDARG00000113072 Prim-15 0.0 False NC
ENSDARG00000113072 Prim-25 0.0 False NC
ENSDARG00000113072 Long-pec 0.0 False NC
ENSDARG00000113072 Protruding-mouth 0.0 False NC
ENSDARG00000113072 Day-4 0.0 False NC
ENSDARG00000113072 Day-5 0.0 False NC
ENSDARG00000113073 1-cell 0.0 False NC
ENSDARG00000113073 2-cell 0.0 False NC
ENSDARG00000113073 128-cell 0.0 False NC
ENSDARG00000113073 1k-cell 0.0845317553503154 False NC
ENSDARG00000113073 Dome 0.0 False NC
ENSDARG00000113073 50pc-epiboly 0.0 False NC
ENSDARG00000113073 Shield 0.0 False NC
ENSDARG00000113073 75pc-epiboly 0.0 False NC
ENSDARG00000113073 1-4-somites 0.0 False NC
ENSDARG00000113073 14-19-somites 0.0 False NC
ENSDARG00000113073 20-25-somites 0.0 False NC
ENSDARG00000113073 Prim-5 0.0 False NC
ENSDARG00000113073 Prim-15 0.0 False NC
ENSDARG00000113073 Prim-25 0.0 False NC
ENSDARG00000113073 Long-pec 0.0 False NC
ENSDARG00000113073 Protruding-mouth 0.0 False NC
ENSDARG00000113073 Day-4 0.0 False NC
ENSDARG00000113073 Day-5 0.0 False NC
ENSDARG00000113074 1-cell 0.0 False NC
ENSDARG00000113074 2-cell 0.030786801791663793 False NC
ENSDARG00000113074 128-cell 0.0 False NC
ENSDARG00000113074 1k-cell 0.0 False NC
ENSDARG00000113074 Dome 0.0 False NC
ENSDARG00000113074 50pc-epiboly 0.0 False NC
ENSDARG00000113074 Shield 0.0 False NC
ENSDARG00000113074 75pc-epiboly 0.0 False NC
ENSDARG00000113074 1-4-somites 0.14758058339643584 False NC
ENSDARG00000113074 14-19-somites 0.17357798061946303 False NC
ENSDARG00000113074 20-25-somites 0.23796978552366257 False NC
ENSDARG00000113074 Prim-5 0.1266102048458157 False NC
ENSDARG00000113074 Prim-15 0.3121229294909308 False NC
ENSDARG00000113074 Prim-25 0.19454698800018616 False NC
ENSDARG00000113074 Long-pec 0.26288615347083333 False NC
ENSDARG00000113074 Protruding-mouth 0.6831906941775717 False NC
ENSDARG00000113074 Day-4 0.16363909468359622 False NC
ENSDARG00000113074 Day-5 0.14813864752288702 False NC
ENSDARG00000113076 1-cell 0.0 False NC
ENSDARG00000113076 2-cell 0.006118271402152341 False NC
ENSDARG00000113076 128-cell 0.013788292908089852 False NC
ENSDARG00000113076 1k-cell 0.01133934118141134 False NC
ENSDARG00000113076 Dome 0.0020005069335982764 False NC
ENSDARG00000113076 50pc-epiboly 0.0 False NC
ENSDARG00000113076 Shield 0.0 False NC
ENSDARG00000113076 75pc-epiboly 0.0 False NC
ENSDARG00000113076 1-4-somites 0.00391049848359311 False NC
ENSDARG00000113076 14-19-somites 0.005749201676603798 False NC
ENSDARG00000113076 20-25-somites 0.003940984579469984 False NC
ENSDARG00000113076 Prim-5 0.01887096622046383 False NC
ENSDARG00000113076 Prim-15 0.025270786452481285 False NC
ENSDARG00000113076 Prim-25 0.006443731316594628 False NC
ENSDARG00000113076 Long-pec 0.023944915993755173 False NC
ENSDARG00000113076 Protruding-mouth 0.07758326561379308 False NC
ENSDARG00000113076 Day-4 0.5745209175753089 False NC
ENSDARG00000113076 Day-5 0.3581823219156749 False NC
ENSDARG00000113079 1-cell 0.0 False NC
ENSDARG00000113079 2-cell 0.0 False NC
ENSDARG00000113079 128-cell 0.0 False NC
ENSDARG00000113079 1k-cell 0.0 False NC
ENSDARG00000113079 Dome 0.0 False NC
ENSDARG00000113079 50pc-epiboly 0.0 False NC
ENSDARG00000113079 Shield 0.0 False NC
ENSDARG00000113079 75pc-epiboly 0.0 False NC
ENSDARG00000113079 1-4-somites 0.0 False NC
ENSDARG00000113079 14-19-somites 0.0 False NC
ENSDARG00000113079 20-25-somites 0.0 False NC
ENSDARG00000113079 Prim-5 0.0 False NC
ENSDARG00000113079 Prim-15 0.0 False NC
ENSDARG00000113079 Prim-25 0.0 False NC
ENSDARG00000113079 Long-pec 0.0 False NC
ENSDARG00000113079 Protruding-mouth 0.0 False NC
ENSDARG00000113079 Day-4 0.0 False NC
ENSDARG00000113079 Day-5 0.0 False NC
ENSDARG00000113080 1-cell 0.0 False NC
ENSDARG00000113080 2-cell 0.0 False NC
ENSDARG00000113080 128-cell 0.0 False NC
ENSDARG00000113080 1k-cell 0.0 False NC
ENSDARG00000113080 Dome 0.0 False NC
ENSDARG00000113080 50pc-epiboly 0.0 False NC
ENSDARG00000113080 Shield 0.0 False NC
ENSDARG00000113080 75pc-epiboly 0.0 False NC
ENSDARG00000113080 1-4-somites 0.0 False NC
ENSDARG00000113080 14-19-somites 0.0 False NC
ENSDARG00000113080 20-25-somites 0.0 False NC
ENSDARG00000113080 Prim-5 0.0 False NC
ENSDARG00000113080 Prim-15 0.0 False NC
ENSDARG00000113080 Prim-25 0.0 False NC
ENSDARG00000113080 Long-pec 0.0 False NC
ENSDARG00000113080 Protruding-mouth 0.0 False NC
ENSDARG00000113080 Day-4 0.0 False NC
ENSDARG00000113080 Day-5 0.0 False NC
ENSDARG00000113081 1-cell 0.0 False NC
ENSDARG00000113081 2-cell 0.0 False NC
ENSDARG00000113081 128-cell 0.0 False NC
ENSDARG00000113081 1k-cell 0.0 False NC
ENSDARG00000113081 Dome 0.0 False NC
ENSDARG00000113081 50pc-epiboly 0.0 False NC
ENSDARG00000113081 Shield 0.0 False NC
ENSDARG00000113081 75pc-epiboly 0.0 False NC
ENSDARG00000113081 1-4-somites 0.0 False NC
ENSDARG00000113081 14-19-somites 0.0 False NC
ENSDARG00000113081 20-25-somites 0.0 False NC
ENSDARG00000113081 Prim-5 0.0 False NC
ENSDARG00000113081 Prim-15 0.0 False NC
ENSDARG00000113081 Prim-25 0.0 False NC
ENSDARG00000113081 Long-pec 0.0 False NC
ENSDARG00000113081 Protruding-mouth 0.0 False NC
ENSDARG00000113081 Day-4 0.03232377178935234 False NC
ENSDARG00000113081 Day-5 0.0 False NC
ENSDARG00000113082 1-cell 0.0 False NC
ENSDARG00000113082 2-cell 0.0 False NC
ENSDARG00000113082 128-cell 0.0 False NC
ENSDARG00000113082 1k-cell 0.0 False NC
ENSDARG00000113082 Dome 0.06194732154210732 False NC
ENSDARG00000113082 50pc-epiboly 0.12966804470635587 False NC
ENSDARG00000113082 Shield 0.05982168052565858 False NC
ENSDARG00000113082 75pc-epiboly 0.0 False NC
ENSDARG00000113082 1-4-somites 0.0 False NC
ENSDARG00000113082 14-19-somites 0.05934289935708137 False NC
ENSDARG00000113082 20-25-somites 0.06101789372401604 False NC
ENSDARG00000113082 Prim-5 0.06492831017734137 False NC
ENSDARG00000113082 Prim-15 0.0 False NC
ENSDARG00000113082 Prim-25 0.0 False NC
ENSDARG00000113082 Long-pec 0.06740670601816239 False NC
ENSDARG00000113082 Protruding-mouth 0.0 False NC
ENSDARG00000113082 Day-4 0.0 False NC
ENSDARG00000113082 Day-5 0.0 False NC
ENSDARG00000113083 1-cell 0.0 False NC
ENSDARG00000113083 2-cell 0.0 False NC
ENSDARG00000113083 128-cell 0.0 False NC
ENSDARG00000113083 1k-cell 0.0 False NC
ENSDARG00000113083 Dome 0.06302466626457874 False NC
ENSDARG00000113083 50pc-epiboly 0.3298078528400791 False NC
ENSDARG00000113083 Shield 0.12172411515655746 False NC
ENSDARG00000113083 75pc-epiboly 0.0 False NC
ENSDARG00000113083 1-4-somites 0.0 False NC
ENSDARG00000113083 14-19-somites 0.0 False NC
ENSDARG00000113083 20-25-somites 0.18623722345330113 False NC
ENSDARG00000113083 Prim-5 0.0 False NC
ENSDARG00000113083 Prim-15 0.21712899442847355 False NC
ENSDARG00000113083 Prim-25 0.0 False NC
ENSDARG00000113083 Long-pec 0.06857899655760868 False NC
ENSDARG00000113083 Protruding-mouth 0.2715789094867366 False NC
ENSDARG00000113083 Day-4 0.13660307034456726 False NC
ENSDARG00000113083 Day-5 0.30915891656950334 False NC
ENSDARG00000113085 1-cell 0.0 False NC
ENSDARG00000113085 2-cell 0.0 False NC
ENSDARG00000113085 128-cell 0.0 False NC
ENSDARG00000113085 1k-cell 0.0 False NC
ENSDARG00000113085 Dome 0.0 False NC
ENSDARG00000113085 50pc-epiboly 0.0 False NC
ENSDARG00000113085 Shield 0.0 False NC
ENSDARG00000113085 75pc-epiboly 0.0 False NC
ENSDARG00000113085 1-4-somites 0.0 False NC
ENSDARG00000113085 14-19-somites 0.0 False NC
ENSDARG00000113085 20-25-somites 0.0 False NC
ENSDARG00000113085 Prim-5 0.0 False NC
ENSDARG00000113085 Prim-15 0.0 False NC
ENSDARG00000113085 Prim-25 0.0 False NC
ENSDARG00000113085 Long-pec 0.0 False NC
ENSDARG00000113085 Protruding-mouth 0.0 False NC
ENSDARG00000113085 Day-4 0.0 False NC
ENSDARG00000113085 Day-5 0.0 False NC
ENSDARG00000113087 1-cell 0.7646268957948983 False NC
ENSDARG00000113087 2-cell 0.7267704029507518 False NC
ENSDARG00000113087 128-cell 0.5849529883607674 False NC
ENSDARG00000113087 1k-cell 1.1785943922203814 False NC
ENSDARG00000113087 Dome 1.1287614408861029 False NC
ENSDARG00000113087 50pc-epiboly 2.6114293921599705 False NC
ENSDARG00000113087 Shield 2.35216886460315 False NC
ENSDARG00000113087 75pc-epiboly 3.887192033586179 False NC
ENSDARG00000113087 1-4-somites 7.025803511200815 False NC
ENSDARG00000113087 14-19-somites 9.447195010764217 False NC
ENSDARG00000113087 20-25-somites 9.245711339198037 False NC
ENSDARG00000113087 Prim-5 10.336374100527246 False NC
ENSDARG00000113087 Prim-15 9.483079169232653 False NC
ENSDARG00000113087 Prim-25 8.674882087877155 False NC
ENSDARG00000113087 Long-pec 9.438043870510246 False NC
ENSDARG00000113087 Protruding-mouth 4.671936362994168 False NC
ENSDARG00000113087 Day-4 5.086224975739318 False NC
ENSDARG00000113087 Day-5 5.027000006104528 False NC
ENSDARG00000113089 1-cell 0.0 False NC
ENSDARG00000113089 2-cell 0.0 False NC
ENSDARG00000113089 128-cell 0.0 False NC
ENSDARG00000113089 1k-cell 0.0 False NC
ENSDARG00000113089 Dome 0.0 False NC
ENSDARG00000113089 50pc-epiboly 0.0 False NC
ENSDARG00000113089 Shield 0.0 False NC
ENSDARG00000113089 75pc-epiboly 0.0 False NC
ENSDARG00000113089 1-4-somites 0.0 False NC
ENSDARG00000113089 14-19-somites 0.0 False NC
ENSDARG00000113089 20-25-somites 0.0 False NC
ENSDARG00000113089 Prim-5 0.0 False NC
ENSDARG00000113089 Prim-15 0.0 False NC
ENSDARG00000113089 Prim-25 0.0 False NC
ENSDARG00000113089 Long-pec 0.0 False NC
ENSDARG00000113089 Protruding-mouth 0.0 False NC
ENSDARG00000113089 Day-4 0.0 False NC
ENSDARG00000113089 Day-5 0.0 False NC
ENSDARG00000113093 1-cell 0.0 False NC
ENSDARG00000113093 2-cell 0.0 False NC
ENSDARG00000113093 128-cell 0.0 False NC
ENSDARG00000113093 1k-cell 0.0 False NC
ENSDARG00000113093 Dome 0.0 False NC
ENSDARG00000113093 50pc-epiboly 0.0 False NC
ENSDARG00000113093 Shield 0.0 False NC
ENSDARG00000113093 75pc-epiboly 0.0 False NC
ENSDARG00000113093 1-4-somites 0.0 False NC
ENSDARG00000113093 14-19-somites 0.0 False NC
ENSDARG00000113093 20-25-somites 0.0 False NC
ENSDARG00000113093 Prim-5 0.0 False NC
ENSDARG00000113093 Prim-15 0.0 False NC
ENSDARG00000113093 Prim-25 0.0 False NC
ENSDARG00000113093 Long-pec 0.0 False NC
ENSDARG00000113093 Protruding-mouth 0.0 False NC
ENSDARG00000113093 Day-4 0.0 False NC
ENSDARG00000113093 Day-5 0.0 False NC
ENSDARG00000113096 1-cell 0.0 False NC
ENSDARG00000113096 2-cell 0.0 False NC
ENSDARG00000113096 128-cell 0.0 False NC
ENSDARG00000113096 1k-cell 0.0 False NC
ENSDARG00000113096 Dome 0.0 False NC
ENSDARG00000113096 50pc-epiboly 0.0 False NC
ENSDARG00000113096 Shield 0.0 False NC
ENSDARG00000113096 75pc-epiboly 0.0 False NC
ENSDARG00000113096 1-4-somites 0.0 False NC
ENSDARG00000113096 14-19-somites 0.0 False NC
ENSDARG00000113096 20-25-somites 0.0 False NC
ENSDARG00000113096 Prim-5 0.0 False NC
ENSDARG00000113096 Prim-15 0.0 False NC
ENSDARG00000113096 Prim-25 0.0 False NC
ENSDARG00000113096 Long-pec 0.0 False NC
ENSDARG00000113096 Protruding-mouth 0.0 False NC
ENSDARG00000113096 Day-4 0.0 False NC
ENSDARG00000113096 Day-5 0.0 False NC
ENSDARG00000113099 1-cell 0.0 False NC
ENSDARG00000113099 2-cell 0.0 False NC
ENSDARG00000113099 128-cell 0.0 False NC
ENSDARG00000113099 1k-cell 0.0 False NC
ENSDARG00000113099 Dome 0.0 False NC
ENSDARG00000113099 50pc-epiboly 0.0 False NC
ENSDARG00000113099 Shield 0.0 False NC
ENSDARG00000113099 75pc-epiboly 0.0 False NC
ENSDARG00000113099 1-4-somites 0.0 False NC
ENSDARG00000113099 14-19-somites 0.0 False NC
ENSDARG00000113099 20-25-somites 0.0 False NC
ENSDARG00000113099 Prim-5 0.0 False NC
ENSDARG00000113099 Prim-15 0.0 False NC
ENSDARG00000113099 Prim-25 0.0 False NC
ENSDARG00000113099 Long-pec 0.0 False NC
ENSDARG00000113099 Protruding-mouth 0.0 False NC
ENSDARG00000113099 Day-4 0.0 False NC
ENSDARG00000113099 Day-5 0.0 False NC
ENSDARG00000113103 1-cell 0.0 False NC
ENSDARG00000113103 2-cell 0.0 False NC
ENSDARG00000113103 128-cell 0.0 False NC
ENSDARG00000113103 1k-cell 0.006147764025477485 False NC
ENSDARG00000113103 Dome 0.0016268993536311012 False NC
ENSDARG00000113103 50pc-epiboly 0.0 False NC
ENSDARG00000113103 Shield 0.0031421488760951985 False NC
ENSDARG00000113103 75pc-epiboly 0.015207228734889009 False NC
ENSDARG00000113103 1-4-somites 0.33073951619080033 False NC
ENSDARG00000113103 14-19-somites 0.49248612234119254 False NC
ENSDARG00000113103 20-25-somites 0.5176043146406937 False NC
ENSDARG00000113103 Prim-5 0.5081460073273141 False NC
ENSDARG00000113103 Prim-15 0.6707198305259657 False NC
ENSDARG00000113103 Prim-25 1.1126952310313676 False NC
ENSDARG00000113103 Long-pec 0.6443808745008978 False NC
ENSDARG00000113103 Protruding-mouth 0.12794079377896483 False NC
ENSDARG00000113103 Day-4 0.07934016711931938 False NC
ENSDARG00000113103 Day-5 0.08778586519874787 False NC
ENSDARG00000113105 1-cell 0.0 False NC
ENSDARG00000113105 2-cell 0.0 False NC
ENSDARG00000113105 128-cell 0.0 False NC
ENSDARG00000113105 1k-cell 0.03622789515013518 False NC
ENSDARG00000113105 Dome 0.0 False NC
ENSDARG00000113105 50pc-epiboly 0.0 False NC
ENSDARG00000113105 Shield 0.0 False NC
ENSDARG00000113105 75pc-epiboly 0.0 False NC
ENSDARG00000113105 1-4-somites 0.0 False NC
ENSDARG00000113105 14-19-somites 0.0 False NC
ENSDARG00000113105 20-25-somites 0.0 False NC
ENSDARG00000113105 Prim-5 0.0 False NC
ENSDARG00000113105 Prim-15 0.0 False NC
ENSDARG00000113105 Prim-25 0.0 False NC
ENSDARG00000113105 Long-pec 0.0 False NC
ENSDARG00000113105 Protruding-mouth 0.0 False NC
ENSDARG00000113105 Day-4 0.0 False NC
ENSDARG00000113105 Day-5 0.0 False NC
ENSDARG00000113106 1-cell 0.05513267215542411 False NC
ENSDARG00000113106 2-cell 0.02620153343971387 False NC
ENSDARG00000113106 128-cell 0.12653238400711636 False NC
ENSDARG00000113106 1k-cell 0.07284119344016542 False NC
ENSDARG00000113106 Dome 1.5163913496637123 False NC
ENSDARG00000113106 50pc-epiboly 0.9952712154854868 False NC
ENSDARG00000113106 Shield 0.8438675359257797 False NC
ENSDARG00000113106 75pc-epiboly 0.2135483184048244 False NC
ENSDARG00000113106 1-4-somites 0.47728188672889893 False NC
ENSDARG00000113106 14-19-somites 0.295451881905469 False NC
ENSDARG00000113106 20-25-somites 0.202527477041415 False NC
ENSDARG00000113106 Prim-5 0.26938341456556525 False NC
ENSDARG00000113106 Prim-15 0.32466687701184294 False NC
ENSDARG00000113106 Prim-25 0.27595317446834916 False NC
ENSDARG00000113106 Long-pec 0.36356595692774824 False NC
ENSDARG00000113106 Protruding-mouth 0.2768756612675063 False NC
ENSDARG00000113106 Day-4 0.38994848094814427 False NC
ENSDARG00000113106 Day-5 0.18911316705049405 False NC
ENSDARG00000113107 1-cell 2.2082354115277605 False NC
ENSDARG00000113107 2-cell 1.4248672237989433 False NC
ENSDARG00000113107 128-cell 2.2414641992798736 False NC
ENSDARG00000113107 1k-cell 2.277086361214963 False NC
ENSDARG00000113107 Dome 1.6320186385487048 False NC
ENSDARG00000113107 50pc-epiboly 1.103675701536431 False NC
ENSDARG00000113107 Shield 0.7758858148547312 False NC
ENSDARG00000113107 75pc-epiboly 0.4259253267491142 False NC
ENSDARG00000113107 1-4-somites 0.07361987532016198 False NC
ENSDARG00000113107 14-19-somites 0.08017458689120693 False NC
ENSDARG00000113107 20-25-somites 0.008243757004283921 False NC
ENSDARG00000113107 Prim-5 0.03508827847920988 False NC
ENSDARG00000113107 Prim-15 0.019222351315838694 False NC
ENSDARG00000113107 Prim-25 0.008986004064673725 False NC
ENSDARG00000113107 Long-pec 0.0 False NC
ENSDARG00000113107 Protruding-mouth 0.04508021736572561 False NC
ENSDARG00000113107 Day-4 0.1179108488251317 False NC
ENSDARG00000113107 Day-5 0.15395471451570245 False NC
ENSDARG00000113108 1-cell 0.0 False NC
ENSDARG00000113108 2-cell 0.0 False NC
ENSDARG00000113108 128-cell 0.0 False NC
ENSDARG00000113108 1k-cell 0.0 False NC
ENSDARG00000113108 Dome 0.0 False NC
ENSDARG00000113108 50pc-epiboly 0.0 False NC
ENSDARG00000113108 Shield 0.0 False NC
ENSDARG00000113108 75pc-epiboly 0.0 False NC
ENSDARG00000113108 1-4-somites 0.0 False NC
ENSDARG00000113108 14-19-somites 0.0 False NC
ENSDARG00000113108 20-25-somites 0.0 False NC
ENSDARG00000113108 Prim-5 0.0 False NC
ENSDARG00000113108 Prim-15 0.0 False NC
ENSDARG00000113108 Prim-25 0.0 False NC
ENSDARG00000113108 Long-pec 0.0 False NC
ENSDARG00000113108 Protruding-mouth 0.0 False NC
ENSDARG00000113108 Day-4 0.0 False NC
ENSDARG00000113108 Day-5 0.0 False NC
ENSDARG00000113111 1-cell 0.11920938555640126 False NC
ENSDARG00000113111 2-cell 0.1550521736723019 False NC
ENSDARG00000113111 128-cell 0.10943672534465368 False NC
ENSDARG00000113111 1k-cell 0.1105257818139717 False NC
ENSDARG00000113111 Dome 0.0818964589878707 False NC
ENSDARG00000113111 50pc-epiboly 0.11632448078378899 False NC
ENSDARG00000113111 Shield 0.11298041358356828 False NC
ENSDARG00000113111 75pc-epiboly 0.5164198135758313 False NC
ENSDARG00000113111 1-4-somites 1.0977422571279682 False NC
ENSDARG00000113111 14-19-somites 0.47071994744261153 False NC
ENSDARG00000113111 20-25-somites 0.5243402053911208 False NC
ENSDARG00000113111 Prim-5 0.55794327559173 False NC
ENSDARG00000113111 Prim-15 0.46352396308580524 False NC
ENSDARG00000113111 Prim-25 0.6657620896858669 False NC
ENSDARG00000113111 Long-pec 0.39464749431456814 False NC
ENSDARG00000113111 Protruding-mouth 0.3087867544305408 False NC
ENSDARG00000113111 Day-4 0.4691251527975252 False NC
ENSDARG00000113111 Day-5 0.4734697693225445 False NC
ENSDARG00000113112 1-cell 0.0 False NC
ENSDARG00000113112 2-cell 0.01048954064451918 False NC
ENSDARG00000113112 128-cell 0.04862982254174693 False NC
ENSDARG00000113112 1k-cell 0.05832259099979172 False NC
ENSDARG00000113112 Dome 0.039099629695657175 False NC
ENSDARG00000113112 50pc-epiboly 0.008615083038412059 False NC
ENSDARG00000113112 Shield 0.0039745239190812345 False NC
ENSDARG00000113112 75pc-epiboly 0.0 False NC
ENSDARG00000113112 1-4-somites 0.002011319705573231 False NC
ENSDARG00000113112 14-19-somites 0.0059140708899305975 False NC
ENSDARG00000113112 20-25-somites 0.020269998766921853 False NC
ENSDARG00000113112 Prim-5 0.07333470127355593 False NC
ENSDARG00000113112 Prim-15 0.12997736984290137 False NC
ENSDARG00000113112 Prim-25 0.19664601853511152 False NC
ENSDARG00000113112 Long-pec 0.3896268373417802 False NC
ENSDARG00000113112 Protruding-mouth 0.8978412627303207 False NC
ENSDARG00000113112 Day-4 1.0548728011630804 False NC
ENSDARG00000113112 Day-5 1.0094626747726543 False NC
ENSDARG00000113113 1-cell 0.0 False NC
ENSDARG00000113113 2-cell 0.0 False NC
ENSDARG00000113113 128-cell 0.0 False NC
ENSDARG00000113113 1k-cell 0.0 False NC
ENSDARG00000113113 Dome 0.0 False NC
ENSDARG00000113113 50pc-epiboly 0.0 False NC
ENSDARG00000113113 Shield 0.0 False NC
ENSDARG00000113113 75pc-epiboly 0.0 False NC
ENSDARG00000113113 1-4-somites 0.0 False NC
ENSDARG00000113113 14-19-somites 0.0 False NC
ENSDARG00000113113 20-25-somites 0.0 False NC
ENSDARG00000113113 Prim-5 0.0 False NC
ENSDARG00000113113 Prim-15 0.0 False NC
ENSDARG00000113113 Prim-25 0.0 False NC
ENSDARG00000113113 Long-pec 0.0 False NC
ENSDARG00000113113 Protruding-mouth 0.0 False NC
ENSDARG00000113113 Day-4 0.0 False NC
ENSDARG00000113113 Day-5 0.0 False NC
ENSDARG00000113115 1-cell 0.0 False NC
ENSDARG00000113115 2-cell 0.0 False NC
ENSDARG00000113115 128-cell 0.0 False NC
ENSDARG00000113115 1k-cell 0.0 False NC
ENSDARG00000113115 Dome 0.0 False NC
ENSDARG00000113115 50pc-epiboly 0.0 False NC
ENSDARG00000113115 Shield 0.0 False NC
ENSDARG00000113115 75pc-epiboly 0.0 False NC
ENSDARG00000113115 1-4-somites 0.0 False NC
ENSDARG00000113115 14-19-somites 0.0 False NC
ENSDARG00000113115 20-25-somites 0.004192069034474384 False NC
ENSDARG00000113115 Prim-5 0.0 False NC
ENSDARG00000113115 Prim-15 0.014662263276144722 False NC
ENSDARG00000113115 Prim-25 0.0 False NC
ENSDARG00000113115 Long-pec 0.004630995069950087 False NC
ENSDARG00000113115 Protruding-mouth 0.0 False NC
ENSDARG00000113115 Day-4 0.0 False NC
ENSDARG00000113115 Day-5 0.0 False NC
ENSDARG00000113119 1-cell 0.0 False NC
ENSDARG00000113119 2-cell 0.0 False NC
ENSDARG00000113119 128-cell 0.0 False NC
ENSDARG00000113119 1k-cell 0.0 False NC
ENSDARG00000113119 Dome 0.0 False NC
ENSDARG00000113119 50pc-epiboly 0.0 False NC
ENSDARG00000113119 Shield 0.0 False NC
ENSDARG00000113119 75pc-epiboly 0.0 False NC
ENSDARG00000113119 1-4-somites 0.0 False NC
ENSDARG00000113119 14-19-somites 0.0 False NC
ENSDARG00000113119 20-25-somites 0.0 False NC
ENSDARG00000113119 Prim-5 0.0 False NC
ENSDARG00000113119 Prim-15 0.0 False NC
ENSDARG00000113119 Prim-25 0.0 False NC
ENSDARG00000113119 Long-pec 0.0 False NC
ENSDARG00000113119 Protruding-mouth 0.0 False NC
ENSDARG00000113119 Day-4 0.0 False NC
ENSDARG00000113119 Day-5 0.0 False NC
ENSDARG00000113120 1-cell 0.0 False NC
ENSDARG00000113120 2-cell 0.0 False NC
ENSDARG00000113120 128-cell 0.0 False NC
ENSDARG00000113120 1k-cell 0.0 False NC
ENSDARG00000113120 Dome 0.0 False NC
ENSDARG00000113120 50pc-epiboly 0.0 False NC
ENSDARG00000113120 Shield 0.0 False NC
ENSDARG00000113120 75pc-epiboly 0.0 False NC
ENSDARG00000113120 1-4-somites 0.0 False NC
ENSDARG00000113120 14-19-somites 0.0 False NC
ENSDARG00000113120 20-25-somites 0.0 False NC
ENSDARG00000113120 Prim-5 0.0 False NC
ENSDARG00000113120 Prim-15 0.0 False NC
ENSDARG00000113120 Prim-25 0.0 False NC
ENSDARG00000113120 Long-pec 0.0 False NC
ENSDARG00000113120 Protruding-mouth 0.0 False NC
ENSDARG00000113120 Day-4 0.008698423637666245 False NC
ENSDARG00000113120 Day-5 0.0 False NC
ENSDARG00000113131 1-cell 0.0 False NC
ENSDARG00000113131 2-cell 0.0 False NC
ENSDARG00000113131 128-cell 0.0 False NC
ENSDARG00000113131 1k-cell 0.0 False NC
ENSDARG00000113131 Dome 0.02440349030446652 False NC
ENSDARG00000113131 50pc-epiboly 0.025540675472464035 False NC
ENSDARG00000113131 Shield 0.0 False NC
ENSDARG00000113131 75pc-epiboly 0.0 False NC
ENSDARG00000113131 1-4-somites 0.0 False NC
ENSDARG00000113131 14-19-somites 0.0 False NC
ENSDARG00000113131 20-25-somites 0.0 False NC
ENSDARG00000113131 Prim-5 0.0 False NC
ENSDARG00000113131 Prim-15 0.0 False NC
ENSDARG00000113131 Prim-25 0.0 False NC
ENSDARG00000113131 Long-pec 0.0 False NC
ENSDARG00000113131 Protruding-mouth 0.0 False NC
ENSDARG00000113131 Day-4 0.0 False NC
ENSDARG00000113131 Day-5 0.0 False NC
ENSDARG00000113134 1-cell 0.0 False NC
ENSDARG00000113134 2-cell 0.0 False NC
ENSDARG00000113134 128-cell 0.0 False NC
ENSDARG00000113134 1k-cell 0.0 False NC
ENSDARG00000113134 Dome 0.0 False NC
ENSDARG00000113134 50pc-epiboly 0.0 False NC
ENSDARG00000113134 Shield 0.0 False NC
ENSDARG00000113134 75pc-epiboly 0.0 False NC
ENSDARG00000113134 1-4-somites 0.0 False NC
ENSDARG00000113134 14-19-somites 0.0 False NC
ENSDARG00000113134 20-25-somites 0.0 False NC
ENSDARG00000113134 Prim-5 0.0 False NC
ENSDARG00000113134 Prim-15 0.0 False NC
ENSDARG00000113134 Prim-25 0.0 False NC
ENSDARG00000113134 Long-pec 0.0 False NC
ENSDARG00000113134 Protruding-mouth 0.0 False NC
ENSDARG00000113134 Day-4 0.0 False NC
ENSDARG00000113134 Day-5 0.0 False NC
ENSDARG00000113137 1-cell 0.0 False NC
ENSDARG00000113137 2-cell 0.0 False NC
ENSDARG00000113137 128-cell 0.0014611847784605572 False NC
ENSDARG00000113137 1k-cell 0.0014019394314855748 False NC
ENSDARG00000113137 Dome 0.0014839960320283693 False NC
ENSDARG00000113137 50pc-epiboly 0.0 False NC
ENSDARG00000113137 Shield 0.0 False NC
ENSDARG00000113137 75pc-epiboly 0.001541273182590102 False NC
ENSDARG00000113137 1-4-somites 0.004351270272130786 False NC
ENSDARG00000113137 14-19-somites 0.0 False NC
ENSDARG00000113137 20-25-somites 0.0014617308693099663 False NC
ENSDARG00000113137 Prim-5 0.004666223765816302 False NC
ENSDARG00000113137 Prim-15 0.010225157395280288 False NC
ENSDARG00000113137 Prim-25 0.009560048550377695 False NC
ENSDARG00000113137 Long-pec 0.03229559624948812 False NC
ENSDARG00000113137 Protruding-mouth 0.07353871985999368 False NC
ENSDARG00000113137 Day-4 0.08684531806303877 False NC
ENSDARG00000113137 Day-5 0.04731701272229807 False NC
ENSDARG00000113139 1-cell 0.0 False NC
ENSDARG00000113139 2-cell 0.0 False NC
ENSDARG00000113139 128-cell 0.0 False NC
ENSDARG00000113139 1k-cell 0.0 False NC
ENSDARG00000113139 Dome 0.0 False NC
ENSDARG00000113139 50pc-epiboly 0.0 False NC
ENSDARG00000113139 Shield 0.0 False NC
ENSDARG00000113139 75pc-epiboly 0.0 False NC
ENSDARG00000113139 1-4-somites 0.006181385691997313 False NC
ENSDARG00000113139 14-19-somites 0.0 False NC
ENSDARG00000113139 20-25-somites 0.0 False NC
ENSDARG00000113139 Prim-5 0.01325761307286028 False NC
ENSDARG00000113139 Prim-15 0.0 False NC
ENSDARG00000113139 Prim-25 0.0 False NC
ENSDARG00000113139 Long-pec 0.0 False NC
ENSDARG00000113139 Protruding-mouth 0.0 False NC
ENSDARG00000113139 Day-4 0.006853993494600889 False NC
ENSDARG00000113139 Day-5 0.0077559501320883266 False NC
ENSDARG00000113148 1-cell 0.0 False NC
ENSDARG00000113148 2-cell 0.0 False NC
ENSDARG00000113148 128-cell 0.0 False NC
ENSDARG00000113148 1k-cell 0.0 False NC
ENSDARG00000113148 Dome 0.0 False NC
ENSDARG00000113148 50pc-epiboly 0.0 False NC
ENSDARG00000113148 Shield 0.0 False NC
ENSDARG00000113148 75pc-epiboly 0.0 False NC
ENSDARG00000113148 1-4-somites 0.0 False NC
ENSDARG00000113148 14-19-somites 0.03732859798268022 False NC
ENSDARG00000113148 20-25-somites 0.0 False NC
ENSDARG00000113148 Prim-5 0.04084200156316634 False NC
ENSDARG00000113148 Prim-15 0.04474880709547395 False NC
ENSDARG00000113148 Prim-25 0.08367612387104781 False NC
ENSDARG00000113148 Long-pec 0.1696039699811828 False NC
ENSDARG00000113148 Protruding-mouth 0.0 False NC
ENSDARG00000113148 Day-4 0.04222944378931515 False NC
ENSDARG00000113148 Day-5 0.0 False NC
ENSDARG00000113149 1-cell 0.0 False NC
ENSDARG00000113149 2-cell 0.0 False NC
ENSDARG00000113149 128-cell 0.0 False NC
ENSDARG00000113149 1k-cell 0.0 False NC
ENSDARG00000113149 Dome 0.0 False NC
ENSDARG00000113149 50pc-epiboly 0.0 False NC
ENSDARG00000113149 Shield 0.0 False NC
ENSDARG00000113149 75pc-epiboly 0.0 False NC
ENSDARG00000113149 1-4-somites 0.0 False NC
ENSDARG00000113149 14-19-somites 0.0 False NC
ENSDARG00000113149 20-25-somites 0.0 False NC
ENSDARG00000113149 Prim-5 0.0 False NC
ENSDARG00000113149 Prim-15 0.0 False NC
ENSDARG00000113149 Prim-25 0.0 False NC
ENSDARG00000113149 Long-pec 0.0 False NC
ENSDARG00000113149 Protruding-mouth 0.0 False NC
ENSDARG00000113149 Day-4 0.0 False NC
ENSDARG00000113149 Day-5 0.0 False NC
ENSDARG00000113150 1-cell 0.0 False NC
ENSDARG00000113150 2-cell 0.0 False NC
ENSDARG00000113150 128-cell 0.0 False NC
ENSDARG00000113150 1k-cell 0.0 False NC
ENSDARG00000113150 Dome 0.0 False NC
ENSDARG00000113150 50pc-epiboly 0.0 False NC
ENSDARG00000113150 Shield 0.0 False NC
ENSDARG00000113150 75pc-epiboly 0.0 False NC
ENSDARG00000113150 1-4-somites 0.0 False NC
ENSDARG00000113150 14-19-somites 0.024885731988453477 False NC
ENSDARG00000113150 20-25-somites 0.0 False NC
ENSDARG00000113150 Prim-5 0.054456002084221786 False NC
ENSDARG00000113150 Prim-15 0.0596650761272986 False NC
ENSDARG00000113150 Prim-25 0.1952442890324449 False NC
ENSDARG00000113150 Long-pec 0.2826732833019713 False NC
ENSDARG00000113150 Protruding-mouth 0.783587892963523 False NC
ENSDARG00000113150 Day-4 0.8727418383125132 False NC
ENSDARG00000113150 Day-5 0.4460088312517028 False NC
ENSDARG00000113151 1-cell 0.0 False NC
ENSDARG00000113151 2-cell 0.0 False NC
ENSDARG00000113151 128-cell 0.0 False NC
ENSDARG00000113151 1k-cell 0.0 False NC
ENSDARG00000113151 Dome 0.0 False NC
ENSDARG00000113151 50pc-epiboly 0.0 False NC
ENSDARG00000113151 Shield 0.0 False NC
ENSDARG00000113151 75pc-epiboly 0.0 False NC
ENSDARG00000113151 1-4-somites 0.0 False NC
ENSDARG00000113151 14-19-somites 0.0 False NC
ENSDARG00000113151 20-25-somites 0.12415814896886741 False NC
ENSDARG00000113151 Prim-5 0.0 False NC
ENSDARG00000113151 Prim-15 0.0 False NC
ENSDARG00000113151 Prim-25 0.0 False NC
ENSDARG00000113151 Long-pec 0.0 False NC
ENSDARG00000113151 Protruding-mouth 0.06789472737168414 False NC
ENSDARG00000113151 Day-4 0.0 False NC
ENSDARG00000113151 Day-5 0.0 False NC
ENSDARG00000113153 1-cell 0.0 False NC
ENSDARG00000113153 2-cell 0.0 False NC
ENSDARG00000113153 128-cell 0.0 False NC
ENSDARG00000113153 1k-cell 0.0 False NC
ENSDARG00000113153 Dome 0.0 False NC
ENSDARG00000113153 50pc-epiboly 0.0 False NC
ENSDARG00000113153 Shield 0.0 False NC
ENSDARG00000113153 75pc-epiboly 0.0 False NC
ENSDARG00000113153 1-4-somites 0.0 False NC
ENSDARG00000113153 14-19-somites 0.0 False NC
ENSDARG00000113153 20-25-somites 0.0 False NC
ENSDARG00000113153 Prim-5 0.0 False NC
ENSDARG00000113153 Prim-15 0.0 False NC
ENSDARG00000113153 Prim-25 0.0 False NC
ENSDARG00000113153 Long-pec 0.0 False NC
ENSDARG00000113153 Protruding-mouth 0.0 False NC
ENSDARG00000113153 Day-4 0.0 False NC
ENSDARG00000113153 Day-5 0.0 False NC
ENSDARG00000113155 1-cell 0.0 False NC
ENSDARG00000113155 2-cell 0.0 False NC
ENSDARG00000113155 128-cell 0.0 False NC
ENSDARG00000113155 1k-cell 0.0 False NC
ENSDARG00000113155 Dome 0.0 False NC
ENSDARG00000113155 50pc-epiboly 0.0 False NC
ENSDARG00000113155 Shield 0.0 False NC
ENSDARG00000113155 75pc-epiboly 0.0 False NC
ENSDARG00000113155 1-4-somites 0.0 False NC
ENSDARG00000113155 14-19-somites 0.0 False NC
ENSDARG00000113155 20-25-somites 0.0 False NC
ENSDARG00000113155 Prim-5 0.0 False NC
ENSDARG00000113155 Prim-15 0.0 False NC
ENSDARG00000113155 Prim-25 0.0 False NC
ENSDARG00000113155 Long-pec 0.0 False NC
ENSDARG00000113155 Protruding-mouth 0.0 False NC
ENSDARG00000113155 Day-4 0.0 False NC
ENSDARG00000113155 Day-5 0.0 False NC
ENSDARG00000113157 1-cell 0.0 False NC
ENSDARG00000113157 2-cell 0.0 False NC
ENSDARG00000113157 128-cell 0.0 False NC
ENSDARG00000113157 1k-cell 0.0 False NC
ENSDARG00000113157 Dome 0.0 False NC
ENSDARG00000113157 50pc-epiboly 0.0 False NC
ENSDARG00000113157 Shield 0.0 False NC
ENSDARG00000113157 75pc-epiboly 0.0 False NC
ENSDARG00000113157 1-4-somites 0.0 False NC
ENSDARG00000113157 14-19-somites 0.0 False NC
ENSDARG00000113157 20-25-somites 0.0 False NC
ENSDARG00000113157 Prim-5 0.0 False NC
ENSDARG00000113157 Prim-15 0.07237633147615787 False NC
ENSDARG00000113157 Prim-25 0.06766851756528214 False NC
ENSDARG00000113157 Long-pec 0.0 False NC
ENSDARG00000113157 Protruding-mouth 0.0 False NC
ENSDARG00000113157 Day-4 0.13660307034456726 False NC
ENSDARG00000113157 Day-5 0.0 False NC
ENSDARG00000113158 1-cell 0.0 False NC
ENSDARG00000113158 2-cell 0.0 False NC
ENSDARG00000113158 128-cell 0.0 False NC
ENSDARG00000113158 1k-cell 0.0 False NC
ENSDARG00000113158 Dome 0.0 False NC
ENSDARG00000113158 50pc-epiboly 0.03511842877463805 False NC
ENSDARG00000113158 Shield 0.0 False NC
ENSDARG00000113158 75pc-epiboly 0.0 False NC
ENSDARG00000113158 1-4-somites 0.0 False NC
ENSDARG00000113158 14-19-somites 0.032144070485085746 False NC
ENSDARG00000113158 20-25-somites 0.0 False NC
ENSDARG00000113158 Prim-5 0.03516950134605991 False NC
ENSDARG00000113158 Prim-15 0.0 False NC
ENSDARG00000113158 Prim-25 0.0 False NC
ENSDARG00000113158 Long-pec 0.036511965759837964 False NC
ENSDARG00000113158 Protruding-mouth 0.0 False NC
ENSDARG00000113158 Day-4 0.0 False NC
ENSDARG00000113158 Day-5 0.04114962431191306 False NC
ENSDARG00000113162 1-cell 0.0 False NC
ENSDARG00000113162 2-cell 0.0 False NC
ENSDARG00000113162 128-cell 0.0 False NC
ENSDARG00000113162 1k-cell 0.0 False NC
ENSDARG00000113162 Dome 0.0 False NC
ENSDARG00000113162 50pc-epiboly 0.0 False NC
ENSDARG00000113162 Shield 0.0 False NC
ENSDARG00000113162 75pc-epiboly 0.0 False NC
ENSDARG00000113162 1-4-somites 0.0 False NC
ENSDARG00000113162 14-19-somites 0.0 False NC
ENSDARG00000113162 20-25-somites 0.0 False NC
ENSDARG00000113162 Prim-5 0.0 False NC
ENSDARG00000113162 Prim-15 0.0 False NC
ENSDARG00000113162 Prim-25 0.0 False NC
ENSDARG00000113162 Long-pec 0.0 False NC
ENSDARG00000113162 Protruding-mouth 0.0 False NC
ENSDARG00000113162 Day-4 0.0 False NC
ENSDARG00000113162 Day-5 0.0 False NC
ENSDARG00000113170 1-cell 0.0 False NC
ENSDARG00000113170 2-cell 0.0 False NC
ENSDARG00000113170 128-cell 0.0 False NC
ENSDARG00000113170 1k-cell 0.0 False NC
ENSDARG00000113170 Dome 0.0 False NC
ENSDARG00000113170 50pc-epiboly 0.0 False NC
ENSDARG00000113170 Shield 0.0 False NC
ENSDARG00000113170 75pc-epiboly 0.0 False NC
ENSDARG00000113170 1-4-somites 0.0 False NC
ENSDARG00000113170 14-19-somites 0.0 False NC
ENSDARG00000113170 20-25-somites 0.0 False NC
ENSDARG00000113170 Prim-5 0.0 False NC
ENSDARG00000113170 Prim-15 0.0 False NC
ENSDARG00000113170 Prim-25 0.0 False NC
ENSDARG00000113170 Long-pec 0.0 False NC
ENSDARG00000113170 Protruding-mouth 0.0 False NC
ENSDARG00000113170 Day-4 0.0 False NC
ENSDARG00000113170 Day-5 0.0 False NC
ENSDARG00000113172 1-cell 0.07852229064560404 False NC
ENSDARG00000113172 2-cell 0.07463467101009405 False NC
ENSDARG00000113172 128-cell 0.16819860338723752 False NC
ENSDARG00000113172 1k-cell 0.18443292076432455 False NC
ENSDARG00000113172 Dome 0.14642094182679913 False NC
ENSDARG00000113172 50pc-epiboly 0.1532440528347842 False NC
ENSDARG00000113172 Shield 0.14139669942428396 False NC
ENSDARG00000113172 75pc-epiboly 0.27879919347296517 False NC
ENSDARG00000113172 1-4-somites 0.23851407417605794 False NC
ENSDARG00000113172 14-19-somites 0.023377505807335087 False NC
ENSDARG00000113172 20-25-somites 0.12018676036548617 False NC
ENSDARG00000113172 Prim-5 0.025577819160770843 False NC
ENSDARG00000113172 Prim-15 0.0840735163611935 False NC
ENSDARG00000113172 Prim-25 0.026201614545479618 False NC
ENSDARG00000113172 Long-pec 0.0 False NC
ENSDARG00000113172 Protruding-mouth 0.0 False NC
ENSDARG00000113172 Day-4 0.0 False NC
ENSDARG00000113172 Day-5 0.0 False NC
ENSDARG00000113173 1-cell 0.0 False NC
ENSDARG00000113173 2-cell 0.0 False NC
ENSDARG00000113173 128-cell 0.0 False NC
ENSDARG00000113173 1k-cell 0.0 False NC
ENSDARG00000113173 Dome 0.0 False NC
ENSDARG00000113173 50pc-epiboly 0.0 False NC
ENSDARG00000113173 Shield 0.0 False NC
ENSDARG00000113173 75pc-epiboly 0.0 False NC
ENSDARG00000113173 1-4-somites 0.0 False NC
ENSDARG00000113173 14-19-somites 0.0 False NC
ENSDARG00000113173 20-25-somites 0.0 False NC
ENSDARG00000113173 Prim-5 0.0 False NC
ENSDARG00000113173 Prim-15 0.0 False NC
ENSDARG00000113173 Prim-25 0.0 False NC
ENSDARG00000113173 Long-pec 0.0 False NC
ENSDARG00000113173 Protruding-mouth 0.0 False NC
ENSDARG00000113173 Day-4 0.0 False NC
ENSDARG00000113173 Day-5 0.0 False NC
ENSDARG00000113183 1-cell 0.0 False NC
ENSDARG00000113183 2-cell 0.0 False NC
ENSDARG00000113183 128-cell 0.0 False NC
ENSDARG00000113183 1k-cell 0.0 False NC
ENSDARG00000113183 Dome 0.02440349030446652 False NC
ENSDARG00000113183 50pc-epiboly 0.0 False NC
ENSDARG00000113183 Shield 0.0 False NC
ENSDARG00000113183 75pc-epiboly 0.0 False NC
ENSDARG00000113183 1-4-somites 0.0 False NC
ENSDARG00000113183 14-19-somites 0.023377505807335087 False NC
ENSDARG00000113183 20-25-somites 0.0 False NC
ENSDARG00000113183 Prim-5 0.0 False NC
ENSDARG00000113183 Prim-15 0.0 False NC
ENSDARG00000113183 Prim-25 0.0 False NC
ENSDARG00000113183 Long-pec 0.0 False NC
ENSDARG00000113183 Protruding-mouth 0.026289204201157164 False NC
ENSDARG00000113183 Day-4 0.0 False NC
ENSDARG00000113183 Day-5 0.029926999499573136 False NC
ENSDARG00000113184 1-cell 0.0 False NC
ENSDARG00000113184 2-cell 0.0 False NC
ENSDARG00000113184 128-cell 0.0 False NC
ENSDARG00000113184 1k-cell 0.0 False NC
ENSDARG00000113184 Dome 0.0 False NC
ENSDARG00000113184 50pc-epiboly 0.0 False NC
ENSDARG00000113184 Shield 0.0 False NC
ENSDARG00000113184 75pc-epiboly 0.0 False NC
ENSDARG00000113184 1-4-somites 0.0 False NC
ENSDARG00000113184 14-19-somites 0.0 False NC
ENSDARG00000113184 20-25-somites 0.0 False NC
ENSDARG00000113184 Prim-5 0.06492831017734137 False NC
ENSDARG00000113184 Prim-15 0.0 False NC
ENSDARG00000113184 Prim-25 0.0 False NC
ENSDARG00000113184 Long-pec 0.06740670601816239 False NC
ENSDARG00000113184 Protruding-mouth 0.06673413374139894 False NC
ENSDARG00000113184 Day-4 0.0 False NC
ENSDARG00000113184 Day-5 0.0 False NC
ENSDARG00000113187 1-cell 0.0 False NC
ENSDARG00000113187 2-cell 0.024878223670031348 False NC
ENSDARG00000113187 128-cell 0.0240283719124625 False NC
ENSDARG00000113187 1k-cell 0.13832469057324343 False NC
ENSDARG00000113187 Dome 0.09761396121786609 False NC
ENSDARG00000113187 50pc-epiboly 0.05108135094492807 False NC
ENSDARG00000113187 Shield 0.0 False NC
ENSDARG00000113187 75pc-epiboly 0.025345381224815017 False NC
ENSDARG00000113187 1-4-somites 0.0 False NC
ENSDARG00000113187 14-19-somites 0.023377505807335087 False NC
ENSDARG00000113187 20-25-somites 0.0721120562192917 False NC
ENSDARG00000113187 Prim-5 0.07673345748231253 False NC
ENSDARG00000113187 Prim-15 0.11209802181492465 False NC
ENSDARG00000113187 Prim-25 0.10480645818191847 False NC
ENSDARG00000113187 Long-pec 0.07966247074873738 False NC
ENSDARG00000113187 Protruding-mouth 0.07886761260347148 False NC
ENSDARG00000113187 Day-4 0.07934016711931939 False NC
ENSDARG00000113187 Day-5 0.08978099849871941 False NC
ENSDARG00000113188 1-cell 0.0 False NC
ENSDARG00000113188 2-cell 0.0 False NC
ENSDARG00000113188 128-cell 0.0 False NC
ENSDARG00000113188 1k-cell 0.0 False NC
ENSDARG00000113188 Dome 0.0 False NC
ENSDARG00000113188 50pc-epiboly 0.0 False NC
ENSDARG00000113188 Shield 0.0 False NC
ENSDARG00000113188 75pc-epiboly 0.0 False NC
ENSDARG00000113188 1-4-somites 0.0 False NC
ENSDARG00000113188 14-19-somites 0.0 False NC
ENSDARG00000113188 20-25-somites 0.0 False NC
ENSDARG00000113188 Prim-5 0.0 False NC
ENSDARG00000113188 Prim-15 0.0 False NC
ENSDARG00000113188 Prim-25 0.0 False NC
ENSDARG00000113188 Long-pec 0.0 False NC
ENSDARG00000113188 Protruding-mouth 0.0 False NC
ENSDARG00000113188 Day-4 0.0 False NC
ENSDARG00000113188 Day-5 0.01118027528474619 False NC
ENSDARG00000113194 1-cell 0.0 False NC
ENSDARG00000113194 2-cell 0.0 False NC
ENSDARG00000113194 128-cell 0.0 False NC
ENSDARG00000113194 1k-cell 0.0 False NC
ENSDARG00000113194 Dome 0.0 False NC
ENSDARG00000113194 50pc-epiboly 0.0 False NC
ENSDARG00000113194 Shield 0.0 False NC
ENSDARG00000113194 75pc-epiboly 0.0 False NC
ENSDARG00000113194 1-4-somites 0.0 False NC
ENSDARG00000113194 14-19-somites 0.0 False NC
ENSDARG00000113194 20-25-somites 0.0 False NC
ENSDARG00000113194 Prim-5 0.0 False NC
ENSDARG00000113194 Prim-15 0.0 False NC
ENSDARG00000113194 Prim-25 0.0 False NC
ENSDARG00000113194 Long-pec 0.0 False NC
ENSDARG00000113194 Protruding-mouth 0.0 False NC
ENSDARG00000113194 Day-4 0.0 False NC
ENSDARG00000113194 Day-5 0.0 False NC
ENSDARG00000113195 1-cell 0.0 False NC
ENSDARG00000113195 2-cell 0.0 False NC
ENSDARG00000113195 128-cell 0.0 False NC
ENSDARG00000113195 1k-cell 0.0 False NC
ENSDARG00000113195 Dome 0.0 False NC
ENSDARG00000113195 50pc-epiboly 0.0 False NC
ENSDARG00000113195 Shield 0.0 False NC
ENSDARG00000113195 75pc-epiboly 0.0 False NC
ENSDARG00000113195 1-4-somites 0.0 False NC
ENSDARG00000113195 14-19-somites 0.0 False NC
ENSDARG00000113195 20-25-somites 0.0 False NC
ENSDARG00000113195 Prim-5 0.0 False NC
ENSDARG00000113195 Prim-15 0.0 False NC
ENSDARG00000113195 Prim-25 0.0 False NC
ENSDARG00000113195 Long-pec 0.0 False NC
ENSDARG00000113195 Protruding-mouth 0.0 False NC
ENSDARG00000113195 Day-4 0.0 False NC
ENSDARG00000113195 Day-5 0.0 False NC
ENSDARG00000113198 1-cell 0.0 False NC
ENSDARG00000113198 2-cell 0.0 False NC
ENSDARG00000113198 128-cell 0.0065054024229729834 False NC
ENSDARG00000113198 1k-cell 0.0 False NC
ENSDARG00000113198 Dome 0.0 False NC
ENSDARG00000113198 50pc-epiboly 0.0 False NC
ENSDARG00000113198 Shield 0.0 False NC
ENSDARG00000113198 75pc-epiboly 0.0 False NC
ENSDARG00000113198 1-4-somites 0.03228745671389663 False NC
ENSDARG00000113198 14-19-somites 0.07595025587724909 False NC
ENSDARG00000113198 20-25-somites 0.026031334788367826 False NC
ENSDARG00000113198 Prim-5 0.027699589027343447 False NC
ENSDARG00000113198 Prim-15 0.015174618267562726 False NC
ENSDARG00000113198 Prim-25 0.021281347821351264 False NC
ENSDARG00000113198 Long-pec 0.035946146782702824 False NC
ENSDARG00000113198 Protruding-mouth 0.028469985953486515 False NC
ENSDARG00000113198 Day-4 0.014320285405310154 False NC
ENSDARG00000113198 Day-5 0.016204774569504508 False NC
ENSDARG00000113203 1-cell 0.0 False NC
ENSDARG00000113203 2-cell 0.0 False NC
ENSDARG00000113203 128-cell 0.0 False NC
ENSDARG00000113203 1k-cell 0.0 False NC
ENSDARG00000113203 Dome 0.0 False NC
ENSDARG00000113203 50pc-epiboly 0.0 False NC
ENSDARG00000113203 Shield 0.0 False NC
ENSDARG00000113203 75pc-epiboly 0.0 False NC
ENSDARG00000113203 1-4-somites 0.0 False NC
ENSDARG00000113203 14-19-somites 0.0 False NC
ENSDARG00000113203 20-25-somites 0.0 False NC
ENSDARG00000113203 Prim-5 0.0 False NC
ENSDARG00000113203 Prim-15 0.0 False NC
ENSDARG00000113203 Prim-25 0.0 False NC
ENSDARG00000113203 Long-pec 0.0 False NC
ENSDARG00000113203 Protruding-mouth 0.0 False NC
ENSDARG00000113203 Day-4 0.0 False NC
ENSDARG00000113203 Day-5 0.0 False NC
ENSDARG00000113204 1-cell 0.0 False NC
ENSDARG00000113204 2-cell 0.0 False NC
ENSDARG00000113204 128-cell 0.0 False NC
ENSDARG00000113204 1k-cell 0.0 False NC
ENSDARG00000113204 Dome 0.0 False NC
ENSDARG00000113204 50pc-epiboly 0.0 False NC
ENSDARG00000113204 Shield 0.0 False NC
ENSDARG00000113204 75pc-epiboly 0.0 False NC
ENSDARG00000113204 1-4-somites 0.0 False NC
ENSDARG00000113204 14-19-somites 0.0 False NC
ENSDARG00000113204 20-25-somites 0.0 False NC
ENSDARG00000113204 Prim-5 0.0 False NC
ENSDARG00000113204 Prim-15 0.0 False NC
ENSDARG00000113204 Prim-25 0.0 False NC
ENSDARG00000113204 Long-pec 0.0 False NC
ENSDARG00000113204 Protruding-mouth 0.0 False NC
ENSDARG00000113204 Day-4 0.0 False NC
ENSDARG00000113204 Day-5 0.0 False NC
ENSDARG00000113205 1-cell 0.02475702794240382 False NC
ENSDARG00000113205 2-cell 0.04706262694267077 False NC
ENSDARG00000113205 128-cell 0.6136417654969325 False NC
ENSDARG00000113205 1k-cell 0.5233430968185132 False NC
ENSDARG00000113205 Dome 1.431101498300785 False NC
ENSDARG00000113205 50pc-epiboly 1.0629476021470063 False NC
ENSDARG00000113205 Shield 0.8693195166833763 False NC
ENSDARG00000113205 75pc-epiboly 0.16781225339614783 False NC
ENSDARG00000113205 1-4-somites 0.2481609809978284 False NC
ENSDARG00000113205 14-19-somites 0.3095658253085965 False NC
ENSDARG00000113205 20-25-somites 0.13641580061866007 False NC
ENSDARG00000113205 Prim-5 0.1935442621846864 False NC
ENSDARG00000113205 Prim-15 0.026507255158465463 False NC
ENSDARG00000113205 Prim-25 0.14869833477721234 False NC
ENSDARG00000113205 Long-pec 0.025116511478105098 False NC
ENSDARG00000113205 Protruding-mouth 0.07459771001028989 False NC
ENSDARG00000113205 Day-4 0.0 False NC
ENSDARG00000113205 Day-5 0.0 False NC
ENSDARG00000113206 1-cell 0.0 False NC
ENSDARG00000113206 2-cell 0.0 False NC
ENSDARG00000113206 128-cell 0.0 False NC
ENSDARG00000113206 1k-cell 0.0 False NC
ENSDARG00000113206 Dome 0.0 False NC
ENSDARG00000113206 50pc-epiboly 0.0 False NC
ENSDARG00000113206 Shield 0.0 False NC
ENSDARG00000113206 75pc-epiboly 0.0 False NC
ENSDARG00000113206 1-4-somites 0.0 False NC
ENSDARG00000113206 14-19-somites 0.0 False NC
ENSDARG00000113206 20-25-somites 0.0 False NC
ENSDARG00000113206 Prim-5 0.0 False NC
ENSDARG00000113206 Prim-15 0.0 False NC
ENSDARG00000113206 Prim-25 0.0 False NC
ENSDARG00000113206 Long-pec 0.0 False NC
ENSDARG00000113206 Protruding-mouth 0.0 False NC
ENSDARG00000113206 Day-4 0.006189658427748321 False NC
ENSDARG00000113206 Day-5 0.0 False NC
ENSDARG00000113211 1-cell 0.0 False NC
ENSDARG00000113211 2-cell 0.0 False NC
ENSDARG00000113211 128-cell 0.0 False NC
ENSDARG00000113211 1k-cell 0.0 False NC
ENSDARG00000113211 Dome 0.0 False NC
ENSDARG00000113211 50pc-epiboly 0.0 False NC
ENSDARG00000113211 Shield 0.0 False NC
ENSDARG00000113211 75pc-epiboly 0.0 False NC
ENSDARG00000113211 1-4-somites 0.0 False NC
ENSDARG00000113211 14-19-somites 0.0 False NC
ENSDARG00000113211 20-25-somites 0.0 False NC
ENSDARG00000113211 Prim-5 0.0 False NC
ENSDARG00000113211 Prim-15 0.0 False NC
ENSDARG00000113211 Prim-25 0.0 False NC
ENSDARG00000113211 Long-pec 0.0 False NC
ENSDARG00000113211 Protruding-mouth 0.06673413374139894 False NC
ENSDARG00000113211 Day-4 0.0 False NC
ENSDARG00000113211 Day-5 0.0 False NC
ENSDARG00000113218 1-cell 0.008072385019641536 False NC
ENSDARG00000113218 2-cell 0.0 False NC
ENSDARG00000113218 128-cell 0.0 False NC
ENSDARG00000113218 1k-cell 0.0 False NC
ENSDARG00000113218 Dome 0.007526310093900888 False NC
ENSDARG00000113218 50pc-epiboly 0.0 False NC
ENSDARG00000113218 Shield 0.0 False NC
ENSDARG00000113218 75pc-epiboly 0.0 False NC
ENSDARG00000113218 1-4-somites 0.022068124620027788 False NC
ENSDARG00000113218 14-19-somites 0.0 False NC
ENSDARG00000113218 20-25-somites 0.007413388957123445 False NC
ENSDARG00000113218 Prim-5 0.07099637654905551 False NC
ENSDARG00000113218 Prim-15 0.06050150242814858 False NC
ENSDARG00000113218 Prim-25 0.01616174355141733 False NC
ENSDARG00000113218 Long-pec 0.057327198576194185 False NC
ENSDARG00000113218 Protruding-mouth 0.4783652390621775 False NC
ENSDARG00000113218 Day-4 2.1451504997774857 False NC
ENSDARG00000113218 Day-5 1.975181966971827 False NC
ENSDARG00000113219 1-cell 0.0 False NC
ENSDARG00000113219 2-cell 0.0 False NC
ENSDARG00000113219 128-cell 0.0 False NC
ENSDARG00000113219 1k-cell 0.0 False NC
ENSDARG00000113219 Dome 0.0 False NC
ENSDARG00000113219 50pc-epiboly 0.0 False NC
ENSDARG00000113219 Shield 0.0 False NC
ENSDARG00000113219 75pc-epiboly 0.0 False NC
ENSDARG00000113219 1-4-somites 0.0 False NC
ENSDARG00000113219 14-19-somites 0.0 False NC
ENSDARG00000113219 20-25-somites 0.0 False NC
ENSDARG00000113219 Prim-5 0.0 False NC
ENSDARG00000113219 Prim-15 0.0 False NC
ENSDARG00000113219 Prim-25 0.0 False NC
ENSDARG00000113219 Long-pec 0.0 False NC
ENSDARG00000113219 Protruding-mouth 0.0 False NC
ENSDARG00000113219 Day-4 0.0 False NC
ENSDARG00000113219 Day-5 0.0 False NC
ENSDARG00000113220 1-cell 0.0 False NC
ENSDARG00000113220 2-cell 0.0 False NC
ENSDARG00000113220 128-cell 0.0 False NC
ENSDARG00000113220 1k-cell 0.0 False NC
ENSDARG00000113220 Dome 0.0 False NC
ENSDARG00000113220 50pc-epiboly 0.0 False NC
ENSDARG00000113220 Shield 0.0 False NC
ENSDARG00000113220 75pc-epiboly 0.0 False NC
ENSDARG00000113220 1-4-somites 0.0 False NC
ENSDARG00000113220 14-19-somites 0.0 False NC
ENSDARG00000113220 20-25-somites 0.0 False NC
ENSDARG00000113220 Prim-5 0.0 False NC
ENSDARG00000113220 Prim-15 0.0 False NC
ENSDARG00000113220 Prim-25 0.0 False NC
ENSDARG00000113220 Long-pec 0.0 False NC
ENSDARG00000113220 Protruding-mouth 0.0 False NC
ENSDARG00000113220 Day-4 0.0 False NC
ENSDARG00000113220 Day-5 0.0 False NC
ENSDARG00000113221 1-cell 0.0 False NC
ENSDARG00000113221 2-cell 0.0 False NC
ENSDARG00000113221 128-cell 0.0 False NC
ENSDARG00000113221 1k-cell 0.0 False NC
ENSDARG00000113221 Dome 0.0 False NC
ENSDARG00000113221 50pc-epiboly 0.0 False NC
ENSDARG00000113221 Shield 0.0 False NC
ENSDARG00000113221 75pc-epiboly 0.0 False NC
ENSDARG00000113221 1-4-somites 0.0 False NC
ENSDARG00000113221 14-19-somites 0.0 False NC
ENSDARG00000113221 20-25-somites 0.0 False NC
ENSDARG00000113221 Prim-5 0.0 False NC
ENSDARG00000113221 Prim-15 0.0 False NC
ENSDARG00000113221 Prim-25 0.0 False NC
ENSDARG00000113221 Long-pec 0.0 False NC
ENSDARG00000113221 Protruding-mouth 0.0 False NC
ENSDARG00000113221 Day-4 0.0 False NC
ENSDARG00000113221 Day-5 0.0 False NC
ENSDARG00000113225 1-cell 0.029784317141436013 False NC
ENSDARG00000113225 2-cell 0.0 False NC
ENSDARG00000113225 128-cell 0.027342630107284917 False NC
ENSDARG00000113225 1k-cell 0.0 False NC
ENSDARG00000113225 Dome 0.05553897793430311 False NC
ENSDARG00000113225 50pc-epiboly 0.3196987998794636 False NC
ENSDARG00000113225 Shield 0.08044984622416154 False NC
ENSDARG00000113225 75pc-epiboly 0.08652388762954091 False NC
ENSDARG00000113225 1-4-somites 0.0814237701497577 False NC
ENSDARG00000113225 14-19-somites 0.05320397873393502 False NC
ENSDARG00000113225 20-25-somites 0.10941139564306326 False NC
ENSDARG00000113225 Prim-5 0.029105794217428888 False NC
ENSDARG00000113225 Prim-15 0.03188995448183201 False NC
ENSDARG00000113225 Prim-25 0.029815630344856115 False NC
ENSDARG00000113225 Long-pec 0.06043359849904214 False NC
ENSDARG00000113225 Protruding-mouth 0.0 False NC
ENSDARG00000113225 Day-4 0.060189092297414704 False NC
ENSDARG00000113225 Day-5 0.034054861499514255 False NC
ENSDARG00000113226 1-cell 0.0 False NC
ENSDARG00000113226 2-cell 0.0 False NC
ENSDARG00000113226 128-cell 0.0 False NC
ENSDARG00000113226 1k-cell 0.0 False NC
ENSDARG00000113226 Dome 0.0 False NC
ENSDARG00000113226 50pc-epiboly 0.0 False NC
ENSDARG00000113226 Shield 0.0 False NC
ENSDARG00000113226 75pc-epiboly 0.0 False NC
ENSDARG00000113226 1-4-somites 0.0 False NC
ENSDARG00000113226 14-19-somites 0.0 False NC
ENSDARG00000113226 20-25-somites 0.0 False NC
ENSDARG00000113226 Prim-5 0.0 False NC
ENSDARG00000113226 Prim-15 0.0 False NC
ENSDARG00000113226 Prim-25 0.0 False NC
ENSDARG00000113226 Long-pec 0.0 False NC
ENSDARG00000113226 Protruding-mouth 0.0 False NC
ENSDARG00000113226 Day-4 0.08825479263834403 False NC
ENSDARG00000113226 Day-5 0.0 False NC
ENSDARG00000113230 1-cell 0.0 False NC
ENSDARG00000113230 2-cell 0.0 False NC
ENSDARG00000113230 128-cell 0.0 False NC
ENSDARG00000113230 1k-cell 0.0 False NC
ENSDARG00000113230 Dome 0.0 False NC
ENSDARG00000113230 50pc-epiboly 0.0 False NC
ENSDARG00000113230 Shield 0.0 False NC
ENSDARG00000113230 75pc-epiboly 0.0 False NC
ENSDARG00000113230 1-4-somites 0.0 False NC
ENSDARG00000113230 14-19-somites 0.0 False NC
ENSDARG00000113230 20-25-somites 0.0 False NC
ENSDARG00000113230 Prim-5 0.0 False NC
ENSDARG00000113230 Prim-15 0.0 False NC
ENSDARG00000113230 Prim-25 0.0 False NC
ENSDARG00000113230 Long-pec 0.0 False NC
ENSDARG00000113230 Protruding-mouth 0.0 False NC
ENSDARG00000113230 Day-4 0.0 False NC
ENSDARG00000113230 Day-5 0.0 False NC
ENSDARG00000113231 1-cell 0.0 False NC
ENSDARG00000113231 2-cell 0.0 False NC
ENSDARG00000113231 128-cell 0.0 False NC
ENSDARG00000113231 1k-cell 0.0 False NC
ENSDARG00000113231 Dome 0.3197574979599951 False NC
ENSDARG00000113231 50pc-epiboly 0.0557763280538369 False NC
ENSDARG00000113231 Shield 0.0 False NC
ENSDARG00000113231 75pc-epiboly 0.0553498398806622 False NC
ENSDARG00000113231 1-4-somites 0.0 False NC
ENSDARG00000113231 14-19-somites 0.051052347241018536 False NC
ENSDARG00000113231 20-25-somites 0.05249333504198439 False NC
ENSDARG00000113231 Prim-5 0.0 False NC
ENSDARG00000113231 Prim-15 0.0 False NC
ENSDARG00000113231 Prim-25 0.0 False NC
ENSDARG00000113231 Long-pec 0.0 False NC
ENSDARG00000113231 Protruding-mouth 0.0 False NC
ENSDARG00000113231 Day-4 0.0 False NC
ENSDARG00000113231 Day-5 0.0 False NC
ENSDARG00000113236 1-cell 0.0 False NC
ENSDARG00000113236 2-cell 0.0 False NC
ENSDARG00000113236 128-cell 0.0 False NC
ENSDARG00000113236 1k-cell 0.0 False NC
ENSDARG00000113236 Dome 0.0 False NC
ENSDARG00000113236 50pc-epiboly 0.0 False NC
ENSDARG00000113236 Shield 0.0 False NC
ENSDARG00000113236 75pc-epiboly 0.0 False NC
ENSDARG00000113236 1-4-somites 0.0 False NC
ENSDARG00000113236 14-19-somites 0.0 False NC
ENSDARG00000113236 20-25-somites 0.0 False NC
ENSDARG00000113236 Prim-5 0.0 False NC
ENSDARG00000113236 Prim-15 0.0 False NC
ENSDARG00000113236 Prim-25 0.0 False NC
ENSDARG00000113236 Long-pec 0.0 False NC
ENSDARG00000113236 Protruding-mouth 0.0 False NC
ENSDARG00000113236 Day-4 0.0 False NC
ENSDARG00000113236 Day-5 0.0 False NC
ENSDARG00000113238 1-cell 0.0 False NC
ENSDARG00000113238 2-cell 0.0 False NC
ENSDARG00000113238 128-cell 0.0 False NC
ENSDARG00000113238 1k-cell 0.0 False NC
ENSDARG00000113238 Dome 0.0 False NC
ENSDARG00000113238 50pc-epiboly 0.0 False NC
ENSDARG00000113238 Shield 0.045745990990209505 False NC
ENSDARG00000113238 75pc-epiboly 0.09839971534339947 False NC
ENSDARG00000113238 1-4-somites 0.23149895434735032 False NC
ENSDARG00000113238 14-19-somites 0.09075972842847739 False NC
ENSDARG00000113238 20-25-somites 0.13998222677862504 False NC
ENSDARG00000113238 Prim-5 0.5461616679623421 False NC
ENSDARG00000113238 Prim-15 0.3808035741065822 False NC
ENSDARG00000113238 Prim-25 0.15258587294132248 False NC
ENSDARG00000113238 Long-pec 0.10309260920424837 False NC
ENSDARG00000113238 Protruding-mouth 0.20412793850310265 False NC
ENSDARG00000113238 Day-4 0.15401326558456113 False NC
ENSDARG00000113238 Day-5 0.23237434905550908 False NC
ENSDARG00000113240 1-cell 0.0 False NC
ENSDARG00000113240 2-cell 0.0 False NC
ENSDARG00000113240 128-cell 0.0 False NC
ENSDARG00000113240 1k-cell 0.0 False NC
ENSDARG00000113240 Dome 0.0 False NC
ENSDARG00000113240 50pc-epiboly 0.0 False NC
ENSDARG00000113240 Shield 0.0 False NC
ENSDARG00000113240 75pc-epiboly 0.0 False NC
ENSDARG00000113240 1-4-somites 0.0 False NC
ENSDARG00000113240 14-19-somites 0.0 False NC
ENSDARG00000113240 20-25-somites 0.0 False NC
ENSDARG00000113240 Prim-5 0.0 False NC
ENSDARG00000113240 Prim-15 0.0 False NC
ENSDARG00000113240 Prim-25 0.0 False NC
ENSDARG00000113240 Long-pec 0.0 False NC
ENSDARG00000113240 Protruding-mouth 0.0 False NC
ENSDARG00000113240 Day-4 0.0 False NC
ENSDARG00000113240 Day-5 0.0 False NC
ENSDARG00000113243 1-cell 0.0 False NC
ENSDARG00000113243 2-cell 0.0 False NC
ENSDARG00000113243 128-cell 0.0 False NC
ENSDARG00000113243 1k-cell 0.0 False NC
ENSDARG00000113243 Dome 0.003770986795227137 False NC
ENSDARG00000113243 50pc-epiboly 0.003946712078731436 False NC
ENSDARG00000113243 Shield 0.0036415903337679786 False NC
ENSDARG00000113243 75pc-epiboly 0.0065275565589403926 False NC
ENSDARG00000113243 1-4-somites 0.0 False NC
ENSDARG00000113243 14-19-somites 0.006020741610109713 False NC
ENSDARG00000113243 20-25-somites 0.007428817446108092 False NC
ENSDARG00000113243 Prim-5 0.0 False NC
ENSDARG00000113243 Prim-15 0.0 False NC
ENSDARG00000113243 Prim-25 0.0013496149011459325 False NC
ENSDARG00000113243 Long-pec 0.0 False NC
ENSDARG00000113243 Protruding-mouth 0.001354126543139729 False NC
ENSDARG00000113243 Day-4 0.0 False NC
ENSDARG00000113243 Day-5 0.001541505177137222 False NC
ENSDARG00000113244 1-cell 0.0 False NC
ENSDARG00000113244 2-cell 0.0 False NC
ENSDARG00000113244 128-cell 0.0 False NC
ENSDARG00000113244 1k-cell 0.0 False NC
ENSDARG00000113244 Dome 0.012850774149692476 False NC
ENSDARG00000113244 50pc-epiboly 0.013449611020074147 False NC
ENSDARG00000113244 Shield 0.0 False NC
ENSDARG00000113244 75pc-epiboly 0.0 False NC
ENSDARG00000113244 1-4-somites 0.0 False NC
ENSDARG00000113244 14-19-somites 0.01231049507939454 False NC
ENSDARG00000113244 20-25-somites 0.0 False NC
ENSDARG00000113244 Prim-5 0.0 False NC
ENSDARG00000113244 Prim-15 0.0 False NC
ENSDARG00000113244 Prim-25 0.0 False NC
ENSDARG00000113244 Long-pec 0.0 False NC
ENSDARG00000113244 Protruding-mouth 0.0 False NC
ENSDARG00000113244 Day-4 0.0 False NC
ENSDARG00000113244 Day-5 0.015759430587541173 False NC
ENSDARG00000113245 1-cell 0.0 False NC
ENSDARG00000113245 2-cell 0.0 False NC
ENSDARG00000113245 128-cell 0.0 False NC
ENSDARG00000113245 1k-cell 0.0 False NC
ENSDARG00000113245 Dome 0.2570154829938495 False NC
ENSDARG00000113245 50pc-epiboly 0.21519377632118636 False NC
ENSDARG00000113245 Shield 0.14891780045749053 False NC
ENSDARG00000113245 75pc-epiboly 0.0533870796012061 False NC
ENSDARG00000113245 1-4-somites 0.15072059580912597 False NC
ENSDARG00000113245 14-19-somites 0.09848396063515633 False NC
ENSDARG00000113245 20-25-somites 0.05063186926035375 False NC
ENSDARG00000113245 Prim-5 0.05387668291311305 False NC
ENSDARG00000113245 Prim-15 0.059030341274880535 False NC
ENSDARG00000113245 Prim-25 0.11038126978733967 False NC
ENSDARG00000113245 Long-pec 0.0 False NC
ENSDARG00000113245 Protruding-mouth 0.0 False NC
ENSDARG00000113245 Day-4 0.0 False NC
ENSDARG00000113245 Day-5 0.0 False NC
ENSDARG00000113246 1-cell 0.04655813562429652 False NC
ENSDARG00000113246 2-cell 0.0742309285857736 False NC
ENSDARG00000113246 128-cell 0.22749427464648858 False NC
ENSDARG00000113246 1k-cell 0.20371891735700048 False NC
ENSDARG00000113246 Dome 0.2254446862226962 False NC
ENSDARG00000113246 50pc-epiboly 0.16267377285562631 False NC
ENSDARG00000113246 Shield 0.14739294662745825 False NC
ENSDARG00000113246 75pc-epiboly 0.10761993596580069 False NC
ENSDARG00000113246 1-4-somites 0.04516376431606537 False NC
ENSDARG00000113246 14-19-somites 0.03890078391008058 False NC
ENSDARG00000113246 20-25-somites 0.030343906191193447 False NC
ENSDARG00000113246 Prim-5 0.007338303990290708 False NC
ENSDARG00000113246 Prim-15 0.0016080521869702772 False NC
ENSDARG00000113246 Prim-25 0.006013817248846557 False NC
ENSDARG00000113246 Long-pec 0.004571049809191459 False NC
ENSDARG00000113246 Protruding-mouth 0.0030169604512147127 False NC
ENSDARG00000113246 Day-4 0.0045525559571943305 False NC
ENSDARG00000113246 Day-5 0.0 False NC
ENSDARG00000113247 1-cell 0.0 False NC
ENSDARG00000113247 2-cell 0.0 False NC
ENSDARG00000113247 128-cell 0.0 False NC
ENSDARG00000113247 1k-cell 0.0 False NC
ENSDARG00000113247 Dome 0.0 False NC
ENSDARG00000113247 50pc-epiboly 0.0 False NC
ENSDARG00000113247 Shield 0.0 False NC
ENSDARG00000113247 75pc-epiboly 0.06325695986361395 False NC
ENSDARG00000113247 1-4-somites 0.0 False NC
ENSDARG00000113247 14-19-somites 0.0 False NC
ENSDARG00000113247 20-25-somites 0.0 False NC
ENSDARG00000113247 Prim-5 0.0 False NC
ENSDARG00000113247 Prim-15 0.0 False NC
ENSDARG00000113247 Prim-25 0.0 False NC
ENSDARG00000113247 Long-pec 0.0 False NC
ENSDARG00000113247 Protruding-mouth 0.0 False NC
ENSDARG00000113247 Day-4 0.0 False NC
ENSDARG00000113247 Day-5 0.0 False NC
ENSDARG00000113250 1-cell 0.0035840049672267392 False NC
ENSDARG00000113250 2-cell 0.013626246989394764 False NC
ENSDARG00000113250 128-cell 0.01645096002305524 False NC
ENSDARG00000113250 1k-cell 0.04103823807463445 False NC
ENSDARG00000113250 Dome 0.07351424880100703 False NC
ENSDARG00000113250 50pc-epiboly 0.06295087647569973 False NC
ENSDARG00000113250 Shield 0.048403434450221675 False NC
ENSDARG00000113250 75pc-epiboly 0.048587411310641225 False NC
ENSDARG00000113250 1-4-somites 0.11430861231259207 False NC
ENSDARG00000113250 14-19-somites 0.10883635483746874 False NC
ENSDARG00000113250 20-25-somites 0.26660515390617795 False NC
ENSDARG00000113250 Prim-5 0.4938323342533889 False NC
ENSDARG00000113250 Prim-15 0.990044147025175 False NC
ENSDARG00000113250 Prim-25 1.4673991349391635 False NC
ENSDARG00000113250 Long-pec 3.254261512536595 False NC
ENSDARG00000113250 Protruding-mouth 3.8841481078448252 False NC
ENSDARG00000113250 Day-4 3.7263541561144238 False NC
ENSDARG00000113250 Day-5 3.4873026014378103 False NC
ENSDARG00000113254 1-cell 0.0 False NC
ENSDARG00000113254 2-cell 0.019241751119789867 False NC
ENSDARG00000113254 128-cell 0.0 False NC
ENSDARG00000113254 1k-cell 0.017830917144207155 False NC
ENSDARG00000113254 Dome 0.0 False NC
ENSDARG00000113254 50pc-epiboly 0.0 False NC
ENSDARG00000113254 Shield 0.0 False NC
ENSDARG00000113254 75pc-epiboly 0.039206136582135724 False NC
ENSDARG00000113254 1-4-somites 0.05534271877366344 False NC
ENSDARG00000113254 14-19-somites 0.0 False NC
ENSDARG00000113254 20-25-somites 0.20450528443439753 False NC
ENSDARG00000113254 Prim-5 0.019782844507158698 False NC
ENSDARG00000113254 Prim-15 0.04335040687374039 False NC
ENSDARG00000113254 Prim-25 0.2431837350002327 False NC
ENSDARG00000113254 Long-pec 0.34914567257845047 False NC
ENSDARG00000113254 Protruding-mouth 2.1349709193049113 False NC
ENSDARG00000113254 Day-4 3.252327006836475 False NC
ENSDARG00000113254 Day-5 3.2636795782386043 False NC
ENSDARG00000113257 1-cell 0.01580021702015203 False NC
ENSDARG00000113257 2-cell 0.0 False NC
ENSDARG00000113257 128-cell 0.014504931825206024 False NC
ENSDARG00000113257 1k-cell 0.013916813380844611 False NC
ENSDARG00000113257 Dome 0.5008667583221604 False NC
ENSDARG00000113257 50pc-epiboly 1.6805452989229235 False NC
ENSDARG00000113257 Shield 1.5790735060705856 False NC
ENSDARG00000113257 75pc-epiboly 1.208696503410233 False NC
ENSDARG00000113257 1-4-somites 0.5039336994024638 False NC
ENSDARG00000113257 14-19-somites 0.3245767117274512 False NC
ENSDARG00000113257 20-25-somites 0.2031449388616632 False NC
ENSDARG00000113257 Prim-5 0.07720134441818029 False NC
ENSDARG00000113257 Prim-15 0.43984803071892686 False NC
ENSDARG00000113257 Prim-25 0.4586880204882438 False NC
ENSDARG00000113257 Long-pec 0.9938378972677844 False NC
ENSDARG00000113257 Protruding-mouth 1.6028399561425029 False NC
ENSDARG00000113257 Day-4 2.203140982081588 False NC
ENSDARG00000113257 Day-5 2.4027366000663384 False NC
ENSDARG00000113258 1-cell 0.016610484559647004 False NC
ENSDARG00000113258 2-cell 0.01578810348290451 False NC
ENSDARG00000113258 128-cell 0.015248774482908895 False NC
ENSDARG00000113258 1k-cell 0.0 False NC
ENSDARG00000113258 Dome 0.18584196462632194 False NC
ENSDARG00000113258 50pc-epiboly 0.21071057264782828 False NC
ENSDARG00000113258 Shield 0.05982168052565858 False NC
ENSDARG00000113258 75pc-epiboly 0.08042284427104765 False NC
ENSDARG00000113258 1-4-somites 0.09081882055165282 False NC
ENSDARG00000113258 14-19-somites 0.1038500738748924 False NC
ENSDARG00000113258 20-25-somites 0.04576342029301202 False NC
ENSDARG00000113258 Prim-5 0.0811603877216767 False NC
ENSDARG00000113258 Prim-15 0.10670869384305326 False NC
ENSDARG00000113258 Prim-25 0.13302358153858881 False NC
ENSDARG00000113258 Long-pec 0.10111005902724357 False NC
ENSDARG00000113258 Protruding-mouth 0.08341766717674867 False NC
ENSDARG00000113258 Day-4 0.08391748445312627 False NC
ENSDARG00000113258 Day-5 0.056976402893418085 False NC
ENSDARG00000113260 1-cell 0.0 False NC
ENSDARG00000113260 2-cell 0.0 False NC
ENSDARG00000113260 128-cell 0.0 False NC
ENSDARG00000113260 1k-cell 0.0 False NC
ENSDARG00000113260 Dome 0.0 False NC
ENSDARG00000113260 50pc-epiboly 0.0 False NC
ENSDARG00000113260 Shield 0.0 False NC
ENSDARG00000113260 75pc-epiboly 0.0 False NC
ENSDARG00000113260 1-4-somites 0.06054588036776855 False NC
ENSDARG00000113260 14-19-somites 0.0 False NC
ENSDARG00000113260 20-25-somites 0.0 False NC
ENSDARG00000113260 Prim-5 0.0 False NC
ENSDARG00000113260 Prim-15 0.0 False NC
ENSDARG00000113260 Prim-25 0.0 False NC
ENSDARG00000113260 Long-pec 0.0 False NC
ENSDARG00000113260 Protruding-mouth 0.06673413374139894 False NC
ENSDARG00000113260 Day-4 0.06713398756250102 False NC
ENSDARG00000113260 Day-5 0.0 False NC
ENSDARG00000113268 1-cell 0.0 False NC
ENSDARG00000113268 2-cell 0.0 False NC
ENSDARG00000113268 128-cell 0.0 False NC
ENSDARG00000113268 1k-cell 0.0 False NC
ENSDARG00000113268 Dome 0.0 False NC
ENSDARG00000113268 50pc-epiboly 0.0 False NC
ENSDARG00000113268 Shield 0.02120950491364259 False NC
ENSDARG00000113268 75pc-epiboly 0.022810843102333514 False NC
ENSDARG00000113268 1-4-somites 0.02146626667584521 False NC
ENSDARG00000113268 14-19-somites 0.021039755226601578 False NC
ENSDARG00000113268 20-25-somites 0.04326723373157501 False NC
ENSDARG00000113268 Prim-5 0.0 False NC
ENSDARG00000113268 Prim-15 0.0 False NC
ENSDARG00000113268 Prim-25 0.023581453090931657 False NC
ENSDARG00000113268 Long-pec 0.047797482449242416 False NC
ENSDARG00000113268 Protruding-mouth 0.023660283781041444 False NC
ENSDARG00000113268 Day-4 0.0 False NC
ENSDARG00000113268 Day-5 0.02693429954961582 False NC
ENSDARG00000113270 1-cell 0.0 False NC
ENSDARG00000113270 2-cell 0.01634697440265334 False NC
ENSDARG00000113270 128-cell 0.031577108221244966 False NC
ENSDARG00000113270 1k-cell 0.07574194893114544 False NC
ENSDARG00000113270 Dome 0.04810511031256563 False NC
ENSDARG00000113270 50pc-epiboly 0.016782257998499597 False NC
ENSDARG00000113270 Shield 0.015484815534296582 False NC
ENSDARG00000113270 75pc-epiboly 0.0 False NC
ENSDARG00000113270 1-4-somites 0.07836137171492168 False NC
ENSDARG00000113270 14-19-somites 0.04608264972198133 False NC
ENSDARG00000113270 20-25-somites 0.26850573145369006 False NC
ENSDARG00000113270 Prim-5 0.605039916962305 False NC
ENSDARG00000113270 Prim-15 0.2578006497270225 False NC
ENSDARG00000113270 Prim-25 0.12051583327445159 False NC
ENSDARG00000113270 Long-pec 0.0872409801341261 False NC
ENSDARG00000113270 Protruding-mouth 0.06909640396233342 False NC
ENSDARG00000113270 Day-4 0.08688801487624578 False NC
ENSDARG00000113270 Day-5 0.058993266712654126 False NC
ENSDARG00000113271 1-cell 0.0 False NC
ENSDARG00000113271 2-cell 0.2383494332257842 False NC
ENSDARG00000113271 128-cell 0.34531095764522723 False NC
ENSDARG00000113271 1k-cell 0.2208732962379209 False NC
ENSDARG00000113271 Dome 0.9352047252163299 False NC
ENSDARG00000113271 50pc-epiboly 1.1011326699660704 False NC
ENSDARG00000113271 Shield 1.016003703121266 False NC
ENSDARG00000113271 75pc-epiboly 0.7284753119777477 False NC
ENSDARG00000113271 1-4-somites 0.7997915487290717 False NC
ENSDARG00000113271 14-19-somites 2.1277300850127725 False NC
ENSDARG00000113271 20-25-somites 1.2666133745614299 False NC
ENSDARG00000113271 Prim-5 1.5928380609634876 False NC
ENSDARG00000113271 Prim-15 2.4164355831555935 False NC
ENSDARG00000113271 Prim-25 1.8827127870985758 False NC
ENSDARG00000113271 Long-pec 1.526435729830645 False NC
ENSDARG00000113271 Protruding-mouth 2.1408740647039113 False NC
ENSDARG00000113271 Day-4 3.547273278302473 False NC
ENSDARG00000113271 Day-5 5.447679296002943 False NC
ENSDARG00000113272 1-cell 0.0 False NC
ENSDARG00000113272 2-cell 0.0 False NC
ENSDARG00000113272 128-cell 0.0 False NC
ENSDARG00000113272 1k-cell 0.0 False NC
ENSDARG00000113272 Dome 0.0 False NC
ENSDARG00000113272 50pc-epiboly 0.0 False NC
ENSDARG00000113272 Shield 0.0 False NC
ENSDARG00000113272 75pc-epiboly 0.0 False NC
ENSDARG00000113272 1-4-somites 0.0 False NC
ENSDARG00000113272 14-19-somites 0.0 False NC
ENSDARG00000113272 20-25-somites 0.0 False NC
ENSDARG00000113272 Prim-5 0.0 False NC
ENSDARG00000113272 Prim-15 0.0 False NC
ENSDARG00000113272 Prim-25 0.0 False NC
ENSDARG00000113272 Long-pec 0.0 False NC
ENSDARG00000113272 Protruding-mouth 0.0 False NC
ENSDARG00000113272 Day-4 0.0 False NC
ENSDARG00000113272 Day-5 0.0 False NC
ENSDARG00000113274 1-cell 0.0 False NC
ENSDARG00000113274 2-cell 0.0 False NC
ENSDARG00000113274 128-cell 0.0 False NC
ENSDARG00000113274 1k-cell 0.0 False NC
ENSDARG00000113274 Dome 0.02157094232269808 False NC
ENSDARG00000113274 50pc-epiboly 0.05644033195923972 False NC
ENSDARG00000113274 Shield 0.020830763754470398 False NC
ENSDARG00000113274 75pc-epiboly 0.011201753309181635 False NC
ENSDARG00000113274 1-4-somites 0.06324882145561536 False NC
ENSDARG00000113274 14-19-somites 0.09298820390328374 False NC
ENSDARG00000113274 20-25-somites 0.07436555797614455 False NC
ENSDARG00000113274 Prim-5 0.6104420590780398 False NC
ENSDARG00000113274 Prim-15 0.6316773573030743 False NC
ENSDARG00000113274 Prim-25 0.13896213428584725 False NC
ENSDARG00000113274 Long-pec 0.5633274717232142 False NC
ENSDARG00000113274 Protruding-mouth 1.4755989483087006 False NC
ENSDARG00000113274 Day-4 3.9156497656431952 False NC
ENSDARG00000113274 Day-5 2.9098662906281376 False NC
ENSDARG00000113279 1-cell 0.0 False NC
ENSDARG00000113279 2-cell 0.0 False NC
ENSDARG00000113279 128-cell 0.0 False NC
ENSDARG00000113279 1k-cell 0.0 False NC
ENSDARG00000113279 Dome 0.0 False NC
ENSDARG00000113279 50pc-epiboly 0.0 False NC
ENSDARG00000113279 Shield 0.0 False NC
ENSDARG00000113279 75pc-epiboly 0.0 False NC
ENSDARG00000113279 1-4-somites 0.0 False NC
ENSDARG00000113279 14-19-somites 0.0 False NC
ENSDARG00000113279 20-25-somites 0.0 False NC
ENSDARG00000113279 Prim-5 0.0 False NC
ENSDARG00000113279 Prim-15 0.0 False NC
ENSDARG00000113279 Prim-25 0.0 False NC
ENSDARG00000113279 Long-pec 0.0 False NC
ENSDARG00000113279 Protruding-mouth 0.0 False NC
ENSDARG00000113279 Day-4 0.0 False NC
ENSDARG00000113279 Day-5 0.0 False NC
ENSDARG00000113283 1-cell 0.0 False NC
ENSDARG00000113283 2-cell 0.0 False NC
ENSDARG00000113283 128-cell 0.0 False NC
ENSDARG00000113283 1k-cell 0.0 False NC
ENSDARG00000113283 Dome 0.0 False NC
ENSDARG00000113283 50pc-epiboly 0.0 False NC
ENSDARG00000113283 Shield 0.0 False NC
ENSDARG00000113283 75pc-epiboly 0.0 False NC
ENSDARG00000113283 1-4-somites 0.0 False NC
ENSDARG00000113283 14-19-somites 0.0 False NC
ENSDARG00000113283 20-25-somites 0.0 False NC
ENSDARG00000113283 Prim-5 0.0 False NC
ENSDARG00000113283 Prim-15 0.0 False NC
ENSDARG00000113283 Prim-25 0.0 False NC
ENSDARG00000113283 Long-pec 0.0 False NC
ENSDARG00000113283 Protruding-mouth 0.0 False NC
ENSDARG00000113283 Day-4 0.0 False NC
ENSDARG00000113283 Day-5 0.0 False NC
ENSDARG00000113284 1-cell 1.593757117947494 False NC
ENSDARG00000113284 2-cell 3.643687962047482 False NC
ENSDARG00000113284 128-cell 1.2417787515698393 False NC
ENSDARG00000113284 1k-cell 1.0196042621551182 False NC
ENSDARG00000113284 Dome 1.4842279064083739 False NC
ENSDARG00000113284 50pc-epiboly 1.4240921941169986 False NC
ENSDARG00000113284 Shield 1.5095202325256563 False NC
ENSDARG00000113284 75pc-epiboly 0.504333484215655 False NC
ENSDARG00000113284 1-4-somites 0.6037387502581466 False NC
ENSDARG00000113284 14-19-somites 0.6229740024126561 False NC
ENSDARG00000113284 20-25-somites 0.6202763585737511 False NC
ENSDARG00000113284 Prim-5 0.21940972998848735 False NC
ENSDARG00000113284 Prim-15 0.16551973533609965 False NC
ENSDARG00000113284 Prim-25 0.2431837350002327 False NC
ENSDARG00000113284 Long-pec 0.11389243864858545 False NC
ENSDARG00000113284 Protruding-mouth 0.08872606417890541 False NC
ENSDARG00000113284 Day-4 0.11157211001154288 False NC
ENSDARG00000113284 Day-5 0.08627392824486317 False NC
ENSDARG00000113286 1-cell 0.0 False NC
ENSDARG00000113286 2-cell 0.0 False NC
ENSDARG00000113286 128-cell 0.0 False NC
ENSDARG00000113286 1k-cell 0.0 False NC
ENSDARG00000113286 Dome 0.0 False NC
ENSDARG00000113286 50pc-epiboly 0.0 False NC
ENSDARG00000113286 Shield 0.0 False NC
ENSDARG00000113286 75pc-epiboly 0.0 False NC
ENSDARG00000113286 1-4-somites 0.0 False NC
ENSDARG00000113286 14-19-somites 0.0 False NC
ENSDARG00000113286 20-25-somites 0.0 False NC
ENSDARG00000113286 Prim-5 0.0 False NC
ENSDARG00000113286 Prim-15 0.0 False NC
ENSDARG00000113286 Prim-25 0.0 False NC
ENSDARG00000113286 Long-pec 0.0 False NC
ENSDARG00000113286 Protruding-mouth 0.0 False NC
ENSDARG00000113286 Day-4 0.0 False NC
ENSDARG00000113286 Day-5 0.0 False NC
ENSDARG00000113288 1-cell 0.0 False NC
ENSDARG00000113288 2-cell 0.0 False NC
ENSDARG00000113288 128-cell 0.0 False NC
ENSDARG00000113288 1k-cell 0.0 False NC
ENSDARG00000113288 Dome 0.0 False NC
ENSDARG00000113288 50pc-epiboly 0.0 False NC
ENSDARG00000113288 Shield 0.0 False NC
ENSDARG00000113288 75pc-epiboly 0.0 False NC
ENSDARG00000113288 1-4-somites 0.0 False NC
ENSDARG00000113288 14-19-somites 0.0 False NC
ENSDARG00000113288 20-25-somites 0.0 False NC
ENSDARG00000113288 Prim-5 0.0 False NC
ENSDARG00000113288 Prim-15 0.0 False NC
ENSDARG00000113288 Prim-25 0.0 False NC
ENSDARG00000113288 Long-pec 0.0 False NC
ENSDARG00000113288 Protruding-mouth 0.0 False NC
ENSDARG00000113288 Day-4 0.0 False NC
ENSDARG00000113288 Day-5 0.0 False NC
ENSDARG00000113290 1-cell 0.0 False NC
ENSDARG00000113290 2-cell 0.0 False NC
ENSDARG00000113290 128-cell 0.0 False NC
ENSDARG00000113290 1k-cell 0.0 False NC
ENSDARG00000113290 Dome 0.0 False NC
ENSDARG00000113290 50pc-epiboly 0.0 False NC
ENSDARG00000113290 Shield 0.0 False NC
ENSDARG00000113290 75pc-epiboly 0.0 False NC
ENSDARG00000113290 1-4-somites 0.0 False NC
ENSDARG00000113290 14-19-somites 0.0 False NC
ENSDARG00000113290 20-25-somites 0.0 False NC
ENSDARG00000113290 Prim-5 0.0 False NC
ENSDARG00000113290 Prim-15 0.0 False NC
ENSDARG00000113290 Prim-25 0.0 False NC
ENSDARG00000113290 Long-pec 0.0 False NC
ENSDARG00000113290 Protruding-mouth 0.0 False NC
ENSDARG00000113290 Day-4 0.0 False NC
ENSDARG00000113290 Day-5 0.0 False NC
ENSDARG00000113292 1-cell 0.0 False NC
ENSDARG00000113292 2-cell 0.0 False NC
ENSDARG00000113292 128-cell 0.0 False NC
ENSDARG00000113292 1k-cell 0.0 False NC
ENSDARG00000113292 Dome 0.6814205369631805 False NC
ENSDARG00000113292 50pc-epiboly 0.19450206705953382 False NC
ENSDARG00000113292 Shield 0.0 False NC
ENSDARG00000113292 75pc-epiboly 0.0 False NC
ENSDARG00000113292 1-4-somites 0.0 False NC
ENSDARG00000113292 14-19-somites 0.0 False NC
ENSDARG00000113292 20-25-somites 0.0 False NC
ENSDARG00000113292 Prim-5 0.0 False NC
ENSDARG00000113292 Prim-15 0.0 False NC
ENSDARG00000113292 Prim-25 0.0 False NC
ENSDARG00000113292 Long-pec 0.0 False NC
ENSDARG00000113292 Protruding-mouth 0.0 False NC
ENSDARG00000113292 Day-4 0.0 False NC
ENSDARG00000113292 Day-5 0.0 False NC
ENSDARG00000113295 1-cell 0.12640173616121625 False NC
ENSDARG00000113295 2-cell 0.08009574449863752 False NC
ENSDARG00000113295 128-cell 0.3094385456043952 False NC
ENSDARG00000113295 1k-cell 0.2968920187913517 False NC
ENSDARG00000113295 Dome 0.35355300587446614 False NC
ENSDARG00000113295 50pc-epiboly 0.18501416134931264 False NC
ENSDARG00000113295 Shield 0.20864634915046776 False NC
ENSDARG00000113295 75pc-epiboly 0.3875988787307077 False NC
ENSDARG00000113295 1-4-somites 0.26876463968131403 False NC
ENSDARG00000113295 14-19-somites 0.3010566601529982 False NC
ENSDARG00000113295 20-25-somites 0.2902070555166617 False NC
ENSDARG00000113295 Prim-5 0.41174050356362824 False NC
ENSDARG00000113295 Prim-15 0.27067571121164735 False NC
ENSDARG00000113295 Prim-25 0.33742567024422526 False NC
ENSDARG00000113295 Long-pec 0.17098286404607047 False NC
ENSDARG00000113295 Protruding-mouth 0.25391524057703013 False NC
ENSDARG00000113295 Day-4 0.4470141123064092 False NC
ENSDARG00000113295 Day-5 0.40948894437220806 False NC
ENSDARG00000113296 1-cell 3.343529795232172 False NC
ENSDARG00000113296 2-cell 6.931996016316558 False NC
ENSDARG00000113296 128-cell 13.256103985158443 False NC
ENSDARG00000113296 1k-cell 10.215389951003841 False NC
ENSDARG00000113296 Dome 7.57905496060734 False NC
ENSDARG00000113296 50pc-epiboly 10.032542104135308 False NC
ENSDARG00000113296 Shield 11.40181933502754 False NC
ENSDARG00000113296 75pc-epiboly 9.652297883705156 False NC
ENSDARG00000113296 1-4-somites 3.6942752488914268 False NC
ENSDARG00000113296 14-19-somites 2.762316250718336 False NC
ENSDARG00000113296 20-25-somites 3.7806490119485106 False NC
ENSDARG00000113296 Prim-5 4.962303189924711 False NC
ENSDARG00000113296 Prim-15 4.072141445688129 False NC
ENSDARG00000113296 Prim-25 4.413915534197772 False NC
ENSDARG00000113296 Long-pec 3.498081880861895 False NC
ENSDARG00000113296 Protruding-mouth 2.9384545986132116 False NC
ENSDARG00000113296 Day-4 3.082749396620006 False NC
ENSDARG00000113296 Day-5 2.8194129689839786 False NC
ENSDARG00000113297 1-cell 0.0 False NC
ENSDARG00000113297 2-cell 0.0 False NC
ENSDARG00000113297 128-cell 0.0 False NC
ENSDARG00000113297 1k-cell 0.0 False NC
ENSDARG00000113297 Dome 0.0 False NC
ENSDARG00000113297 50pc-epiboly 0.0 False NC
ENSDARG00000113297 Shield 0.0 False NC
ENSDARG00000113297 75pc-epiboly 0.0 False NC
ENSDARG00000113297 1-4-somites 0.0 False NC
ENSDARG00000113297 14-19-somites 0.0 False NC
ENSDARG00000113297 20-25-somites 0.0 False NC
ENSDARG00000113297 Prim-5 0.0 False NC
ENSDARG00000113297 Prim-15 0.0 False NC
ENSDARG00000113297 Prim-25 0.0 False NC
ENSDARG00000113297 Long-pec 0.0 False NC
ENSDARG00000113297 Protruding-mouth 0.0 False NC
ENSDARG00000113297 Day-4 0.0 False NC
ENSDARG00000113297 Day-5 0.0 False NC
ENSDARG00000113298 1-cell 0.0 False NC
ENSDARG00000113298 2-cell 0.0 False NC
ENSDARG00000113298 128-cell 0.0 False NC
ENSDARG00000113298 1k-cell 0.0 False NC
ENSDARG00000113298 Dome 0.0 False NC
ENSDARG00000113298 50pc-epiboly 0.0 False NC
ENSDARG00000113298 Shield 0.0 False NC
ENSDARG00000113298 75pc-epiboly 0.0 False NC
ENSDARG00000113298 1-4-somites 0.0 False NC
ENSDARG00000113298 14-19-somites 0.0 False NC
ENSDARG00000113298 20-25-somites 0.0 False NC
ENSDARG00000113298 Prim-5 0.0 False NC
ENSDARG00000113298 Prim-15 0.0 False NC
ENSDARG00000113298 Prim-25 0.0 False NC
ENSDARG00000113298 Long-pec 0.0 False NC
ENSDARG00000113298 Protruding-mouth 0.0 False NC
ENSDARG00000113298 Day-4 0.0 False NC
ENSDARG00000113298 Day-5 0.0 False NC
ENSDARG00000113299 1-cell 0.0 False NC
ENSDARG00000113299 2-cell 0.0 False NC
ENSDARG00000113299 128-cell 0.0 False NC
ENSDARG00000113299 1k-cell 0.0 False NC
ENSDARG00000113299 Dome 0.4093771646967503 False NC
ENSDARG00000113299 50pc-epiboly 0.0 False NC
ENSDARG00000113299 Shield 0.0 False NC
ENSDARG00000113299 75pc-epiboly 0.0 False NC
ENSDARG00000113299 1-4-somites 0.0 False NC
ENSDARG00000113299 14-19-somites 0.0 False NC
ENSDARG00000113299 20-25-somites 0.0 False NC
ENSDARG00000113299 Prim-5 0.0 False NC
ENSDARG00000113299 Prim-15 0.0 False NC
ENSDARG00000113299 Prim-25 0.0 False NC
ENSDARG00000113299 Long-pec 0.0 False NC
ENSDARG00000113299 Protruding-mouth 0.0 False NC
ENSDARG00000113299 Day-4 0.0 False NC
ENSDARG00000113299 Day-5 0.0 False NC
ENSDARG00000113301 1-cell 0.0 False NC
ENSDARG00000113301 2-cell 0.0 False NC
ENSDARG00000113301 128-cell 0.0 False NC
ENSDARG00000113301 1k-cell 0.0 False NC
ENSDARG00000113301 Dome 0.009327975058464036 False NC
ENSDARG00000113301 50pc-epiboly 0.009762652014571195 False NC
ENSDARG00000113301 Shield 0.02702369351931295 False NC
ENSDARG00000113301 75pc-epiboly 0.01937600572398986 False NC
ENSDARG00000113301 1-4-somites 0.018233894473690913 False NC
ENSDARG00000113301 14-19-somites 0.05361482026856 False NC
ENSDARG00000113301 20-25-somites 0.027564067821273658 False NC
ENSDARG00000113301 Prim-5 0.01955369959008736 False NC
ENSDARG00000113301 Prim-15 0.010712069652198399 False NC
ENSDARG00000113301 Prim-25 0.060091733745231246 False NC
ENSDARG00000113301 Long-pec 0.01015004453555341 False NC
ENSDARG00000113301 Protruding-mouth 0.0 False NC
ENSDARG00000113301 Day-4 0.010108978822152663 False NC
ENSDARG00000113301 Day-5 0.011439277800995138 False NC
ENSDARG00000113303 1-cell 0.0 False NC
ENSDARG00000113303 2-cell 0.0 False NC
ENSDARG00000113303 128-cell 0.0 False NC
ENSDARG00000113303 1k-cell 0.0 False NC
ENSDARG00000113303 Dome 0.0 False NC
ENSDARG00000113303 50pc-epiboly 0.0 False NC
ENSDARG00000113303 Shield 0.0 False NC
ENSDARG00000113303 75pc-epiboly 0.0 False NC
ENSDARG00000113303 1-4-somites 0.0 False NC
ENSDARG00000113303 14-19-somites 0.0 False NC
ENSDARG00000113303 20-25-somites 0.0 False NC
ENSDARG00000113303 Prim-5 0.0 False NC
ENSDARG00000113303 Prim-15 0.0 False NC
ENSDARG00000113303 Prim-25 0.0 False NC
ENSDARG00000113303 Long-pec 0.0 False NC
ENSDARG00000113303 Protruding-mouth 0.0 False NC
ENSDARG00000113303 Day-4 0.00881557412436882 False NC
ENSDARG00000113303 Day-5 0.009975666499857712 False NC
ENSDARG00000113306 1-cell 0.0 False NC
ENSDARG00000113306 2-cell 0.0 False NC
ENSDARG00000113306 128-cell 0.0 False NC
ENSDARG00000113306 1k-cell 0.0 False NC
ENSDARG00000113306 Dome 0.016547572192754694 False NC
ENSDARG00000113306 50pc-epiboly 0.017318677203931092 False NC
ENSDARG00000113306 Shield 0.0 False NC
ENSDARG00000113306 75pc-epiboly 0.0 False NC
ENSDARG00000113306 1-4-somites 0.0 False NC
ENSDARG00000113306 14-19-somites 0.0 False NC
ENSDARG00000113306 20-25-somites 0.0 False NC
ENSDARG00000113306 Prim-5 0.017343863677508998 False NC
ENSDARG00000113306 Prim-15 0.0 False NC
ENSDARG00000113306 Prim-25 0.0 False NC
ENSDARG00000113306 Long-pec 0.0 False NC
ENSDARG00000113306 Protruding-mouth 0.0 False NC
ENSDARG00000113306 Day-4 0.0 False NC
ENSDARG00000113306 Day-5 0.0 False NC
ENSDARG00000113307 1-cell 0.0 False NC
ENSDARG00000113307 2-cell 0.0 False NC
ENSDARG00000113307 128-cell 0.0 False NC
ENSDARG00000113307 1k-cell 0.0 False NC
ENSDARG00000113307 Dome 0.0 False NC
ENSDARG00000113307 50pc-epiboly 0.0 False NC
ENSDARG00000113307 Shield 0.0 False NC
ENSDARG00000113307 75pc-epiboly 0.0 False NC
ENSDARG00000113307 1-4-somites 0.0 False NC
ENSDARG00000113307 14-19-somites 0.0 False NC
ENSDARG00000113307 20-25-somites 0.0 False NC
ENSDARG00000113307 Prim-5 0.0 False NC
ENSDARG00000113307 Prim-15 0.0 False NC
ENSDARG00000113307 Prim-25 0.0 False NC
ENSDARG00000113307 Long-pec 0.0 False NC
ENSDARG00000113307 Protruding-mouth 0.0 False NC
ENSDARG00000113307 Day-4 0.0 False NC
ENSDARG00000113307 Day-5 0.0 False NC
ENSDARG00000113309 1-cell 0.0 False NC
ENSDARG00000113309 2-cell 0.0 False NC
ENSDARG00000113309 128-cell 0.0 False NC
ENSDARG00000113309 1k-cell 0.0 False NC
ENSDARG00000113309 Dome 0.0 False NC
ENSDARG00000113309 50pc-epiboly 0.0 False NC
ENSDARG00000113309 Shield 0.0 False NC
ENSDARG00000113309 75pc-epiboly 0.0 False NC
ENSDARG00000113309 1-4-somites 0.0 False NC
ENSDARG00000113309 14-19-somites 0.0 False NC
ENSDARG00000113309 20-25-somites 0.0 False NC
ENSDARG00000113309 Prim-5 0.0 False NC
ENSDARG00000113309 Prim-15 0.0 False NC
ENSDARG00000113309 Prim-25 0.0 False NC
ENSDARG00000113309 Long-pec 0.0 False NC
ENSDARG00000113309 Protruding-mouth 0.0 False NC
ENSDARG00000113309 Day-4 0.0 False NC
ENSDARG00000113309 Day-5 0.0 False NC
ENSDARG00000113313 1-cell 0.0 False NC
ENSDARG00000113313 2-cell 0.0 False NC
ENSDARG00000113313 128-cell 0.0 False NC
ENSDARG00000113313 1k-cell 0.0 False NC
ENSDARG00000113313 Dome 0.0 False NC
ENSDARG00000113313 50pc-epiboly 0.0 False NC
ENSDARG00000113313 Shield 0.0 False NC
ENSDARG00000113313 75pc-epiboly 0.0 False NC
ENSDARG00000113313 1-4-somites 0.0 False NC
ENSDARG00000113313 14-19-somites 0.0 False NC
ENSDARG00000113313 20-25-somites 0.0 False NC
ENSDARG00000113313 Prim-5 0.0 False NC
ENSDARG00000113313 Prim-15 0.0 False NC
ENSDARG00000113313 Prim-25 0.0 False NC
ENSDARG00000113313 Long-pec 0.0 False NC
ENSDARG00000113313 Protruding-mouth 0.0 False NC
ENSDARG00000113313 Day-4 0.0 False NC
ENSDARG00000113313 Day-5 0.0 False NC
ENSDARG00000113315 1-cell 0.0 False NC
ENSDARG00000113315 2-cell 0.0 False NC
ENSDARG00000113315 128-cell 0.0 False NC
ENSDARG00000113315 1k-cell 0.0 False NC
ENSDARG00000113315 Dome 0.0 False NC
ENSDARG00000113315 50pc-epiboly 0.0 False NC
ENSDARG00000113315 Shield 0.0 False NC
ENSDARG00000113315 75pc-epiboly 0.0028416678836429067 False NC
ENSDARG00000113315 1-4-somites 0.0 False NC
ENSDARG00000113315 14-19-somites 0.0 False NC
ENSDARG00000113315 20-25-somites 0.0 False NC
ENSDARG00000113315 Prim-5 0.0 False NC
ENSDARG00000113315 Prim-15 0.0 False NC
ENSDARG00000113315 Prim-25 0.0 False NC
ENSDARG00000113315 Long-pec 0.01786315878624009 False NC
ENSDARG00000113315 Protruding-mouth 0.21811405433485542 False NC
ENSDARG00000113315 Day-4 0.7472172477511438 False NC
ENSDARG00000113315 Day-5 0.4898809181957306 False NC
ENSDARG00000113320 1-cell 0.0 False NC
ENSDARG00000113320 2-cell 0.009190090087063818 False NC
ENSDARG00000113320 128-cell 0.008876152310946968 False NC
ENSDARG00000113320 1k-cell 0.008516258934546701 False NC
ENSDARG00000113320 Dome 0.7842808283297392 False NC
ENSDARG00000113320 50pc-epiboly 1.3208722464490728 False NC
ENSDARG00000113320 Shield 2.1937592395752707 False NC
ENSDARG00000113320 75pc-epiboly 1.1796950947699345 False NC
ENSDARG00000113320 1-4-somites 0.54626842809427 False NC
ENSDARG00000113320 14-19-somites 0.38860741929730525 False NC
ENSDARG00000113320 20-25-somites 0.35517878436367545 False NC
ENSDARG00000113320 Prim-5 0.4913231829837622 False NC
ENSDARG00000113320 Prim-15 0.37268409491454424 False NC
ENSDARG00000113320 Prim-25 0.37747923044812237 False NC
ENSDARG00000113320 Long-pec 0.323703099423041 False NC
ENSDARG00000113320 Protruding-mouth 0.6992143565143591 False NC
ENSDARG00000113320 Day-4 0.6447868805443194 False NC
ENSDARG00000113320 Day-5 0.8291342212101884 False NC
ENSDARG00000113321 1-cell 0.0 False NC
ENSDARG00000113321 2-cell 0.0 False NC
ENSDARG00000113321 128-cell 0.0 False NC
ENSDARG00000113321 1k-cell 0.0 False NC
ENSDARG00000113321 Dome 0.0 False NC
ENSDARG00000113321 50pc-epiboly 0.0 False NC
ENSDARG00000113321 Shield 0.0 False NC
ENSDARG00000113321 75pc-epiboly 0.0 False NC
ENSDARG00000113321 1-4-somites 0.0 False NC
ENSDARG00000113321 14-19-somites 0.0 False NC
ENSDARG00000113321 20-25-somites 0.0 False NC
ENSDARG00000113321 Prim-5 0.0 False NC
ENSDARG00000113321 Prim-15 0.0 False NC
ENSDARG00000113321 Prim-25 0.0 False NC
ENSDARG00000113321 Long-pec 0.0 False NC
ENSDARG00000113321 Protruding-mouth 0.0 False NC
ENSDARG00000113321 Day-4 0.0 False NC
ENSDARG00000113321 Day-5 0.0 False NC
ENSDARG00000113322 1-cell 0.0 False NC
ENSDARG00000113322 2-cell 0.0 False NC
ENSDARG00000113322 128-cell 0.0 False NC
ENSDARG00000113322 1k-cell 0.0 False NC
ENSDARG00000113322 Dome 0.0 False NC
ENSDARG00000113322 50pc-epiboly 0.0 False NC
ENSDARG00000113322 Shield 0.0 False NC
ENSDARG00000113322 75pc-epiboly 0.0 False NC
ENSDARG00000113322 1-4-somites 0.0 False NC
ENSDARG00000113322 14-19-somites 0.0 False NC
ENSDARG00000113322 20-25-somites 0.0 False NC
ENSDARG00000113322 Prim-5 0.0 False NC
ENSDARG00000113322 Prim-15 0.0 False NC
ENSDARG00000113322 Prim-25 0.0 False NC
ENSDARG00000113322 Long-pec 0.0 False NC
ENSDARG00000113322 Protruding-mouth 0.0 False NC
ENSDARG00000113322 Day-4 0.0 False NC
ENSDARG00000113322 Day-5 0.0 False NC
ENSDARG00000113323 1-cell 0.9684415846291164 False NC
ENSDARG00000113323 2-cell 0.2985386840403762 False NC
ENSDARG00000113323 128-cell 0.5045958101617125 False NC
ENSDARG00000113323 1k-cell 0.8068940283439199 False NC
ENSDARG00000113323 Dome 0.1220174515223326 False NC
ENSDARG00000113323 50pc-epiboly 0.2809474301971044 False NC
ENSDARG00000113323 Shield 0.2356611657071399 False NC
ENSDARG00000113323 75pc-epiboly 0.3801807183722253 False NC
ENSDARG00000113323 1-4-somites 0.6439880002753564 False NC
ENSDARG00000113323 14-19-somites 0.11688752903667546 False NC
ENSDARG00000113323 20-25-somites 0.4326723373157503 False NC
ENSDARG00000113323 Prim-5 0.15346691496462506 False NC
ENSDARG00000113323 Prim-15 0.056049010907462324 False NC
ENSDARG00000113323 Prim-25 0.052403229090959236 False NC
ENSDARG00000113323 Long-pec 0.10621662766498316 False NC
ENSDARG00000113323 Protruding-mouth 0.0 False NC
ENSDARG00000113323 Day-4 0.0 False NC
ENSDARG00000113323 Day-5 0.0 False NC
ENSDARG00000113324 1-cell 0.0 False NC
ENSDARG00000113324 2-cell 0.0 False NC
ENSDARG00000113324 128-cell 0.0 False NC
ENSDARG00000113324 1k-cell 0.0 False NC
ENSDARG00000113324 Dome 0.0 False NC
ENSDARG00000113324 50pc-epiboly 0.039715081755611614 False NC
ENSDARG00000113324 Shield 0.10077290947188822 False NC
ENSDARG00000113324 75pc-epiboly 0.05911710646939837 False NC
ENSDARG00000113324 1-4-somites 0.05563247122797581 False NC
ENSDARG00000113324 14-19-somites 0.027263557165360684 False NC
ENSDARG00000113324 20-25-somites 0.01868872661180596 False NC
ENSDARG00000113324 Prim-5 0.01988641960929042 False NC
ENSDARG00000113324 Prim-15 0.0 False NC
ENSDARG00000113324 Prim-25 0.010185706178020216 False NC
ENSDARG00000113324 Long-pec 0.0 False NC
ENSDARG00000113324 Protruding-mouth 0.0 False NC
ENSDARG00000113324 Day-4 0.0 False NC
ENSDARG00000113324 Day-5 0.02326785039626498 False NC
ENSDARG00000113329 1-cell 0.014006678871918555 False NC
ENSDARG00000113329 2-cell 0.0 False NC
ENSDARG00000113329 128-cell 0.0 False NC
ENSDARG00000113329 1k-cell 0.0 False NC
ENSDARG00000113329 Dome 0.0 False NC
ENSDARG00000113329 50pc-epiboly 0.0 False NC
ENSDARG00000113329 Shield 0.0 False NC
ENSDARG00000113329 75pc-epiboly 0.0 False NC
ENSDARG00000113329 1-4-somites 0.04467304146054274 False NC
ENSDARG00000113329 14-19-somites 0.06255062364665334 False NC
ENSDARG00000113329 20-25-somites 0.038589694949783114 False NC
ENSDARG00000113329 Prim-5 0.041062769139183455 False NC
ENSDARG00000113329 Prim-15 0.052489141295772146 False NC
ENSDARG00000113329 Prim-25 0.09814983178387769 False NC
ENSDARG00000113329 Long-pec 0.09947043644842339 False NC
ENSDARG00000113329 Protruding-mouth 0.18288759895615816 False NC
ENSDARG00000113329 Day-4 0.1910596997386853 False NC
ENSDARG00000113329 Day-5 0.24022483382089782 False NC
ENSDARG00000113332 1-cell 0.4250714552665572 False NC
ENSDARG00000113332 2-cell 0.35877532796584577 False NC
ENSDARG00000113332 128-cell 0.4807566380280884 False NC
ENSDARG00000113332 1k-cell 0.4193307548873914 False NC
ENSDARG00000113332 Dome 0.26315417300761335 False NC
ENSDARG00000113332 50pc-epiboly 0.25550730856508314 False NC
ENSDARG00000113332 Shield 0.28780351811950705 False NC
ENSDARG00000113332 75pc-epiboly 0.14159486597642718 False NC
ENSDARG00000113332 1-4-somites 0.1518414401349156 False NC
ENSDARG00000113332 14-19-somites 0.1731223953684933 False NC
ENSDARG00000113332 20-25-somites 0.34040297404303443 False NC
ENSDARG00000113332 Prim-5 0.5051115783875061 False NC
ENSDARG00000113332 Prim-15 0.4478404237665149 False NC
ENSDARG00000113332 Prim-25 0.3846685851972184 False NC
ENSDARG00000113332 Long-pec 0.31739535589654416 False NC
ENSDARG00000113332 Protruding-mouth 0.3449681795372316 False NC
ENSDARG00000113332 Day-4 0.5566306212859337 False NC
ENSDARG00000113332 Day-5 0.4782428778297928 False NC
ENSDARG00000113333 1-cell 0.0 False NC
ENSDARG00000113333 2-cell 0.0 False NC
ENSDARG00000113333 128-cell 0.0 False NC
ENSDARG00000113333 1k-cell 0.0 False NC
ENSDARG00000113333 Dome 0.0 False NC
ENSDARG00000113333 50pc-epiboly 0.13192314113603162 False NC
ENSDARG00000113333 Shield 0.06086205757827873 False NC
ENSDARG00000113333 75pc-epiboly 0.0654572019458266 False NC
ENSDARG00000113333 1-4-somites 0.06159885220025148 False NC
ENSDARG00000113333 14-19-somites 0.0 False NC
ENSDARG00000113333 20-25-somites 0.0 False NC
ENSDARG00000113333 Prim-5 0.0 False NC
ENSDARG00000113333 Prim-15 0.0 False NC
ENSDARG00000113333 Prim-25 0.06766851756528214 False NC
ENSDARG00000113333 Long-pec 0.0 False NC
ENSDARG00000113333 Protruding-mouth 0.0 False NC
ENSDARG00000113333 Day-4 0.0 False NC
ENSDARG00000113333 Day-5 0.0 False NC
ENSDARG00000113335 1-cell 0.0 False NC
ENSDARG00000113335 2-cell 0.0 False NC
ENSDARG00000113335 128-cell 0.0 False NC
ENSDARG00000113335 1k-cell 0.0 False NC
ENSDARG00000113335 Dome 0.0 False NC
ENSDARG00000113335 50pc-epiboly 0.0 False NC
ENSDARG00000113335 Shield 0.0 False NC
ENSDARG00000113335 75pc-epiboly 0.0 False NC
ENSDARG00000113335 1-4-somites 0.0 False NC
ENSDARG00000113335 14-19-somites 0.0 False NC
ENSDARG00000113335 20-25-somites 0.0 False NC
ENSDARG00000113335 Prim-5 0.0 False NC
ENSDARG00000113335 Prim-15 0.0 False NC
ENSDARG00000113335 Prim-25 0.0 False NC
ENSDARG00000113335 Long-pec 0.0 False NC
ENSDARG00000113335 Protruding-mouth 0.0 False NC
ENSDARG00000113335 Day-4 0.0 False NC
ENSDARG00000113335 Day-5 0.0 False NC
ENSDARG00000113337 1-cell 0.0 False NC
ENSDARG00000113337 2-cell 0.0 False NC
ENSDARG00000113337 128-cell 0.0 False NC
ENSDARG00000113337 1k-cell 0.0 False NC
ENSDARG00000113337 Dome 0.0 False NC
ENSDARG00000113337 50pc-epiboly 0.0 False NC
ENSDARG00000113337 Shield 0.0 False NC
ENSDARG00000113337 75pc-epiboly 0.0 False NC
ENSDARG00000113337 1-4-somites 0.0 False NC
ENSDARG00000113337 14-19-somites 0.0 False NC
ENSDARG00000113337 20-25-somites 0.0 False NC
ENSDARG00000113337 Prim-5 0.0 False NC
ENSDARG00000113337 Prim-15 0.0 False NC
ENSDARG00000113337 Prim-25 0.0 False NC
ENSDARG00000113337 Long-pec 0.0 False NC
ENSDARG00000113337 Protruding-mouth 0.0 False NC
ENSDARG00000113337 Day-4 0.0 False NC
ENSDARG00000113337 Day-5 0.0 False NC
ENSDARG00000113340 1-cell 0.0 False NC
ENSDARG00000113340 2-cell 0.0 False NC
ENSDARG00000113340 128-cell 0.0 False NC
ENSDARG00000113340 1k-cell 0.0 False NC
ENSDARG00000113340 Dome 0.0 False NC
ENSDARG00000113340 50pc-epiboly 0.0 False NC
ENSDARG00000113340 Shield 0.0 False NC
ENSDARG00000113340 75pc-epiboly 0.0 False NC
ENSDARG00000113340 1-4-somites 0.0 False NC
ENSDARG00000113340 14-19-somites 0.0 False NC
ENSDARG00000113340 20-25-somites 0.0 False NC
ENSDARG00000113340 Prim-5 0.0 False NC
ENSDARG00000113340 Prim-15 0.0 False NC
ENSDARG00000113340 Prim-25 0.0 False NC
ENSDARG00000113340 Long-pec 0.0 False NC
ENSDARG00000113340 Protruding-mouth 0.0 False NC
ENSDARG00000113340 Day-4 0.0 False NC
ENSDARG00000113340 Day-5 0.0 False NC
ENSDARG00000113342 1-cell 0.0 False NC
ENSDARG00000113342 2-cell 0.0 False NC
ENSDARG00000113342 128-cell 0.0 False NC
ENSDARG00000113342 1k-cell 0.0 False NC
ENSDARG00000113342 Dome 0.0 False NC
ENSDARG00000113342 50pc-epiboly 0.0 False NC
ENSDARG00000113342 Shield 0.0 False NC
ENSDARG00000113342 75pc-epiboly 0.0 False NC
ENSDARG00000113342 1-4-somites 0.0 False NC
ENSDARG00000113342 14-19-somites 0.0 False NC
ENSDARG00000113342 20-25-somites 0.0 False NC
ENSDARG00000113342 Prim-5 0.0 False NC
ENSDARG00000113342 Prim-15 0.0 False NC
ENSDARG00000113342 Prim-25 0.0 False NC
ENSDARG00000113342 Long-pec 0.0 False NC
ENSDARG00000113342 Protruding-mouth 0.0 False NC
ENSDARG00000113342 Day-4 0.0 False NC
ENSDARG00000113342 Day-5 0.0 False NC
ENSDARG00000113343 1-cell 0.0 False NC
ENSDARG00000113343 2-cell 0.0 False NC
ENSDARG00000113343 128-cell 0.0 False NC
ENSDARG00000113343 1k-cell 0.0 False NC
ENSDARG00000113343 Dome 0.0 False NC
ENSDARG00000113343 50pc-epiboly 0.0 False NC
ENSDARG00000113343 Shield 0.0 False NC
ENSDARG00000113343 75pc-epiboly 0.0 False NC
ENSDARG00000113343 1-4-somites 0.0 False NC
ENSDARG00000113343 14-19-somites 0.0 False NC
ENSDARG00000113343 20-25-somites 0.0 False NC
ENSDARG00000113343 Prim-5 0.0 False NC
ENSDARG00000113343 Prim-15 0.0 False NC
ENSDARG00000113343 Prim-25 0.0 False NC
ENSDARG00000113343 Long-pec 0.0 False NC
ENSDARG00000113343 Protruding-mouth 0.0 False NC
ENSDARG00000113343 Day-4 0.0 False NC
ENSDARG00000113343 Day-5 0.0 False NC
ENSDARG00000113344 1-cell 0.0 False NC
ENSDARG00000113344 2-cell 0.0 False NC
ENSDARG00000113344 128-cell 0.0 False NC
ENSDARG00000113344 1k-cell 0.0 False NC
ENSDARG00000113344 Dome 0.0 False NC
ENSDARG00000113344 50pc-epiboly 0.0 False NC
ENSDARG00000113344 Shield 0.0 False NC
ENSDARG00000113344 75pc-epiboly 0.0 False NC
ENSDARG00000113344 1-4-somites 0.0 False NC
ENSDARG00000113344 14-19-somites 0.0 False NC
ENSDARG00000113344 20-25-somites 0.0 False NC
ENSDARG00000113344 Prim-5 0.0 False NC
ENSDARG00000113344 Prim-15 0.0 False NC
ENSDARG00000113344 Prim-25 0.0 False NC
ENSDARG00000113344 Long-pec 0.0 False NC
ENSDARG00000113344 Protruding-mouth 0.0 False NC
ENSDARG00000113344 Day-4 0.0 False NC
ENSDARG00000113344 Day-5 0.0 False NC
ENSDARG00000113346 1-cell 0.043919247310253096 False NC
ENSDARG00000113346 2-cell 0.04174481598869666 False NC
ENSDARG00000113346 128-cell 0.026879195698686863 False NC
ENSDARG00000113346 1k-cell 0.0386840236348901 False NC
ENSDARG00000113346 Dome 0.013649409831311781 False NC
ENSDARG00000113346 50pc-epiboly 0.0 False NC
ENSDARG00000113346 Shield 0.013181048251416297 False NC
ENSDARG00000113346 75pc-epiboly 0.0 False NC
ENSDARG00000113346 1-4-somites 0.013340617708152392 False NC
ENSDARG00000113346 14-19-somites 0.0 False NC
ENSDARG00000113346 20-25-somites 0.0 False NC
ENSDARG00000113346 Prim-5 0.014306237835685385 False NC
ENSDARG00000113346 Prim-15 0.015674723389375055 False NC
ENSDARG00000113346 Prim-25 0.0 False NC
ENSDARG00000113346 Long-pec 0.0 False NC
ENSDARG00000113346 Protruding-mouth 0.014704131163359089 False NC
ENSDARG00000113346 Day-4 0.0 False NC
ENSDARG00000113346 Day-5 0.0 False NC
ENSDARG00000113348 1-cell 0.0 False NC
ENSDARG00000113348 2-cell 0.0 False NC
ENSDARG00000113348 128-cell 0.0 False NC
ENSDARG00000113348 1k-cell 0.0 False NC
ENSDARG00000113348 Dome 0.0 False NC
ENSDARG00000113348 50pc-epiboly 0.0 False NC
ENSDARG00000113348 Shield 0.0 False NC
ENSDARG00000113348 75pc-epiboly 0.0 False NC
ENSDARG00000113348 1-4-somites 0.0 False NC
ENSDARG00000113348 14-19-somites 0.0 False NC
ENSDARG00000113348 20-25-somites 0.0 False NC
ENSDARG00000113348 Prim-5 0.0 False NC
ENSDARG00000113348 Prim-15 0.006783437750414144 False NC
ENSDARG00000113348 Prim-25 0.0 False NC
ENSDARG00000113348 Long-pec 0.0 False NC
ENSDARG00000113348 Protruding-mouth 0.0 False NC
ENSDARG00000113348 Day-4 0.0 False NC
ENSDARG00000113348 Day-5 0.0 False NC
ENSDARG00000113349 1-cell 0.0 False NC
ENSDARG00000113349 2-cell 0.0 False NC
ENSDARG00000113349 128-cell 0.0 False NC
ENSDARG00000113349 1k-cell 0.0 False NC
ENSDARG00000113349 Dome 0.0 False NC
ENSDARG00000113349 50pc-epiboly 0.0 False NC
ENSDARG00000113349 Shield 0.0 False NC
ENSDARG00000113349 75pc-epiboly 0.0 False NC
ENSDARG00000113349 1-4-somites 0.0 False NC
ENSDARG00000113349 14-19-somites 0.0 False NC
ENSDARG00000113349 20-25-somites 0.0 False NC
ENSDARG00000113349 Prim-5 0.0 False NC
ENSDARG00000113349 Prim-15 0.0 False NC
ENSDARG00000113349 Prim-25 0.0 False NC
ENSDARG00000113349 Long-pec 0.0 False NC
ENSDARG00000113349 Protruding-mouth 0.06673413374139894 False NC
ENSDARG00000113349 Day-4 0.0 False NC
ENSDARG00000113349 Day-5 0.0 False NC
ENSDARG00000113353 1-cell 0.0 False NC
ENSDARG00000113353 2-cell 0.0 False NC
ENSDARG00000113353 128-cell 0.0 False NC
ENSDARG00000113353 1k-cell 0.0 False NC
ENSDARG00000113353 Dome 0.0 False NC
ENSDARG00000113353 50pc-epiboly 0.0 False NC
ENSDARG00000113353 Shield 0.0 False NC
ENSDARG00000113353 75pc-epiboly 0.0 False NC
ENSDARG00000113353 1-4-somites 0.0 False NC
ENSDARG00000113353 14-19-somites 0.0 False NC
ENSDARG00000113353 20-25-somites 0.0 False NC
ENSDARG00000113353 Prim-5 0.0 False NC
ENSDARG00000113353 Prim-15 0.0 False NC
ENSDARG00000113353 Prim-25 0.0 False NC
ENSDARG00000113353 Long-pec 0.0 False NC
ENSDARG00000113353 Protruding-mouth 0.0 False NC
ENSDARG00000113353 Day-4 0.0 False NC
ENSDARG00000113353 Day-5 0.0 False NC
ENSDARG00000113357 1-cell 0.0 False NC
ENSDARG00000113357 2-cell 0.0 False NC
ENSDARG00000113357 128-cell 0.0 False NC
ENSDARG00000113357 1k-cell 0.0 False NC
ENSDARG00000113357 Dome 0.0 False NC
ENSDARG00000113357 50pc-epiboly 0.0 False NC
ENSDARG00000113357 Shield 0.0 False NC
ENSDARG00000113357 75pc-epiboly 0.0 False NC
ENSDARG00000113357 1-4-somites 0.0 False NC
ENSDARG00000113357 14-19-somites 0.0 False NC
ENSDARG00000113357 20-25-somites 0.0 False NC
ENSDARG00000113357 Prim-5 0.0 False NC
ENSDARG00000113357 Prim-15 0.0 False NC
ENSDARG00000113357 Prim-25 0.0 False NC
ENSDARG00000113357 Long-pec 0.0 False NC
ENSDARG00000113357 Protruding-mouth 0.0 False NC
ENSDARG00000113357 Day-4 0.0 False NC
ENSDARG00000113357 Day-5 0.0 False NC
ENSDARG00000113358 1-cell 0.0 False NC
ENSDARG00000113358 2-cell 0.0 False NC
ENSDARG00000113358 128-cell 0.0 False NC
ENSDARG00000113358 1k-cell 0.0 False NC
ENSDARG00000113358 Dome 0.0 False NC
ENSDARG00000113358 50pc-epiboly 0.0 False NC
ENSDARG00000113358 Shield 0.0 False NC
ENSDARG00000113358 75pc-epiboly 0.0 False NC
ENSDARG00000113358 1-4-somites 0.0 False NC
ENSDARG00000113358 14-19-somites 0.0 False NC
ENSDARG00000113358 20-25-somites 0.0 False NC
ENSDARG00000113358 Prim-5 0.0 False NC
ENSDARG00000113358 Prim-15 0.0 False NC
ENSDARG00000113358 Prim-25 0.0 False NC
ENSDARG00000113358 Long-pec 0.0 False NC
ENSDARG00000113358 Protruding-mouth 0.0 False NC
ENSDARG00000113358 Day-4 0.0 False NC
ENSDARG00000113358 Day-5 0.0 False NC
ENSDARG00000113362 1-cell 0.0 False NC
ENSDARG00000113362 2-cell 0.0 False NC
ENSDARG00000113362 128-cell 0.0 False NC
ENSDARG00000113362 1k-cell 0.0 False NC
ENSDARG00000113362 Dome 0.0 False NC
ENSDARG00000113362 50pc-epiboly 0.0 False NC
ENSDARG00000113362 Shield 0.0 False NC
ENSDARG00000113362 75pc-epiboly 0.0 False NC
ENSDARG00000113362 1-4-somites 0.0 False NC
ENSDARG00000113362 14-19-somites 0.0 False NC
ENSDARG00000113362 20-25-somites 0.0 False NC
ENSDARG00000113362 Prim-5 0.0 False NC
ENSDARG00000113362 Prim-15 0.0 False NC
ENSDARG00000113362 Prim-25 0.0 False NC
ENSDARG00000113362 Long-pec 0.0 False NC
ENSDARG00000113362 Protruding-mouth 0.0 False NC
ENSDARG00000113362 Day-4 0.0 False NC
ENSDARG00000113362 Day-5 0.0 False NC
ENSDARG00000113363 1-cell 0.0 False NC
ENSDARG00000113363 2-cell 0.0 False NC
ENSDARG00000113363 128-cell 0.0 False NC
ENSDARG00000113363 1k-cell 0.0 False NC
ENSDARG00000113363 Dome 0.0 False NC
ENSDARG00000113363 50pc-epiboly 0.0 False NC
ENSDARG00000113363 Shield 0.006866386482833932 False NC
ENSDARG00000113363 75pc-epiboly 0.0073848053208993404 False NC
ENSDARG00000113363 1-4-somites 0.004633007196225586 False NC
ENSDARG00000113363 14-19-somites 0.0 False NC
ENSDARG00000113363 20-25-somites 0.0023345629711281485 False NC
ENSDARG00000113363 Prim-5 0.0 False NC
ENSDARG00000113363 Prim-15 0.0 False NC
ENSDARG00000113363 Prim-25 0.0 False NC
ENSDARG00000113363 Long-pec 0.0 False NC
ENSDARG00000113363 Protruding-mouth 0.005106536067850672 False NC
ENSDARG00000113363 Day-4 0.0025685665614168145 False NC
ENSDARG00000113363 Day-5 0.0 False NC
ENSDARG00000113364 1-cell 0.31192049066776417 False NC
ENSDARG00000113364 2-cell 0.20984438115422738 False NC
ENSDARG00000113364 128-cell 0.8200010599214698 False NC
ENSDARG00000113364 1k-cell 0.7260965030312267 False NC
ENSDARG00000113364 Dome 0.8611291034170165 False NC
ENSDARG00000113364 50pc-epiboly 1.1858646089612015 False NC
ENSDARG00000113364 Shield 1.2382526748306135 False NC
ENSDARG00000113364 75pc-epiboly 1.2003329528262836 False NC
ENSDARG00000113364 1-4-somites 1.175722750893544 False NC
ENSDARG00000113364 14-19-somites 1.8651266078026718 False NC
ENSDARG00000113364 20-25-somites 1.2741738125355044 False NC
ENSDARG00000113364 Prim-5 1.3399964879721291 False NC
ENSDARG00000113364 Prim-15 1.4595013482535797 False NC
ENSDARG00000113364 Prim-25 1.9221526276620788 False NC
ENSDARG00000113364 Long-pec 1.664443337504234 False NC
ENSDARG00000113364 Protruding-mouth 1.3854027029998552 False NC
ENSDARG00000113364 Day-4 1.2811431779710003 False NC
ENSDARG00000113364 Day-5 1.5817409524460424 False NC
ENSDARG00000113365 1-cell 0.004425260023101404 False NC
ENSDARG00000113365 2-cell 0.008412332937380619 False NC
ENSDARG00000113365 128-cell 0.06499970967439572 False NC
ENSDARG00000113365 1k-cell 0.10004261064894064 False NC
ENSDARG00000113365 Dome 0.048135537327311094 False NC
ENSDARG00000113365 50pc-epiboly 0.0244696148881349 False NC
ENSDARG00000113365 Shield 0.021249750653516676 False NC
ENSDARG00000113365 75pc-epiboly 0.03142442522256951 False NC
ENSDARG00000113365 1-4-somites 0.06586518636592355 False NC
ENSDARG00000113365 14-19-somites 0.08300123551443014 False NC
ENSDARG00000113365 20-25-somites 0.04876800158739195 False NC
ENSDARG00000113365 Prim-5 0.04612743705957611 False NC
ENSDARG00000113365 Prim-15 0.05685730783895515 False NC
ENSDARG00000113365 Prim-25 0.07973842392417498 False NC
ENSDARG00000113365 Long-pec 0.06584624716916508 False NC
ENSDARG00000113365 Protruding-mouth 0.06370767112959737 False NC
ENSDARG00000113365 Day-4 0.06408939116260771 False NC
ENSDARG00000113365 Day-5 0.08095622483224188 False NC
ENSDARG00000113367 1-cell 0.020841036927385516 False NC
ENSDARG00000113367 2-cell 0.13866441557639456 False NC
ENSDARG00000113367 128-cell 0.49744527589285636 False NC
ENSDARG00000113367 1k-cell 0.7893407610861892 False NC
ENSDARG00000113367 Dome 0.9003121449859618 False NC
ENSDARG00000113367 50pc-epiboly 0.48130136165133963 False NC
ENSDARG00000113367 Shield 0.6067169368058082 False NC
ENSDARG00000113367 75pc-epiboly 0.6188893624547325 False NC
ENSDARG00000113367 1-4-somites 0.841961076320685 False NC
ENSDARG00000113367 14-19-somites 0.5398135590310378 False NC
ENSDARG00000113367 20-25-somites 0.9506031646923786 False NC
ENSDARG00000113367 Prim-5 0.6585088402168429 False NC
ENSDARG00000113367 Prim-15 0.6322418589628626 False NC
ENSDARG00000113367 Prim-25 0.7093402243438423 False NC
ENSDARG00000113367 Long-pec 0.6906928428992403 False NC
ENSDARG00000113367 Protruding-mouth 0.711711485317118 False NC
ENSDARG00000113367 Day-4 0.6808790213108347 False NC
ENSDARG00000113367 Day-5 0.7387074648594366 False NC
ENSDARG00000113369 1-cell 0.0 False NC
ENSDARG00000113369 2-cell 0.0 False NC
ENSDARG00000113369 128-cell 0.0 False NC
ENSDARG00000113369 1k-cell 0.0937955093613089 False NC
ENSDARG00000113369 Dome 0.0 False NC
ENSDARG00000113369 50pc-epiboly 0.0 False NC
ENSDARG00000113369 Shield 0.0 False NC
ENSDARG00000113369 75pc-epiboly 0.0 False NC
ENSDARG00000113369 1-4-somites 0.0 False NC
ENSDARG00000113369 14-19-somites 0.0 False NC
ENSDARG00000113369 20-25-somites 0.0 False NC
ENSDARG00000113369 Prim-5 0.0 False NC
ENSDARG00000113369 Prim-15 0.0 False NC
ENSDARG00000113369 Prim-25 0.0 False NC
ENSDARG00000113369 Long-pec 0.0 False NC
ENSDARG00000113369 Protruding-mouth 0.0 False NC
ENSDARG00000113369 Day-4 0.0 False NC
ENSDARG00000113369 Day-5 0.0 False NC
ENSDARG00000113371 1-cell 0.19053202877242154 False NC
ENSDARG00000113371 2-cell 0.25353836769605476 False NC
ENSDARG00000113371 128-cell 0.17491241318630793 False NC
ENSDARG00000113371 1k-cell 0.20138447598163375 False NC
ENSDARG00000113371 Dome 0.07105722176888782 False NC
ENSDARG00000113371 50pc-epiboly 0.07436843740511587 False NC
ENSDARG00000113371 Shield 0.06861898648531425 False NC
ENSDARG00000113371 75pc-epiboly 0.07379978650754962 False NC
ENSDARG00000113371 1-4-somites 0.1388993726084102 False NC
ENSDARG00000113371 14-19-somites 0.1021046944820371 False NC
ENSDARG00000113371 20-25-somites 0.2799644535572501 False NC
ENSDARG00000113371 Prim-5 0.14895318217154785 False NC
ENSDARG00000113371 Prim-15 0.040800382939990956 False NC
ENSDARG00000113371 Prim-25 0.15258587294132248 False NC
ENSDARG00000113371 Long-pec 0.5412361983223039 False NC
ENSDARG00000113371 Protruding-mouth 0.7272057809173033 False NC
ENSDARG00000113371 Day-4 0.6545563787343849 False NC
ENSDARG00000113371 Day-5 0.6535528567186193 False NC
ENSDARG00000113372 1-cell 0.0 False NC
ENSDARG00000113372 2-cell 0.0 False NC
ENSDARG00000113372 128-cell 0.0 False NC
ENSDARG00000113372 1k-cell 0.0 False NC
ENSDARG00000113372 Dome 0.0 False NC
ENSDARG00000113372 50pc-epiboly 0.0 False NC
ENSDARG00000113372 Shield 0.0 False NC
ENSDARG00000113372 75pc-epiboly 0.0 False NC
ENSDARG00000113372 1-4-somites 0.22488469850885462 False NC
ENSDARG00000113372 14-19-somites 0.18368040277191855 False NC
ENSDARG00000113372 20-25-somites 0.15109192731661117 False NC
ENSDARG00000113372 Prim-5 0.040193715824068464 False NC
ENSDARG00000113372 Prim-15 0.2642310514208938 False NC
ENSDARG00000113372 Prim-25 0.37056569142892604 False NC
ENSDARG00000113372 Long-pec 0.8345592173677249 False NC
ENSDARG00000113372 Protruding-mouth 2.5200080027109224 False NC
ENSDARG00000113372 Day-4 2.410429839148846 False NC
ENSDARG00000113372 Day-5 1.740041256618038 False NC
ENSDARG00000113379 1-cell 0.0 False NC
ENSDARG00000113379 2-cell 0.0 False NC
ENSDARG00000113379 128-cell 0.0 False NC
ENSDARG00000113379 1k-cell 0.0 False NC
ENSDARG00000113379 Dome 0.0 False NC
ENSDARG00000113379 50pc-epiboly 0.0 False NC
ENSDARG00000113379 Shield 0.0 False NC
ENSDARG00000113379 75pc-epiboly 0.0 False NC
ENSDARG00000113379 1-4-somites 0.0 False NC
ENSDARG00000113379 14-19-somites 0.0 False NC
ENSDARG00000113379 20-25-somites 0.0 False NC
ENSDARG00000113379 Prim-5 0.0 False NC
ENSDARG00000113379 Prim-15 0.0 False NC
ENSDARG00000113379 Prim-25 0.0 False NC
ENSDARG00000113379 Long-pec 0.0 False NC
ENSDARG00000113379 Protruding-mouth 0.0 False NC
ENSDARG00000113379 Day-4 0.0 False NC
ENSDARG00000113379 Day-5 0.0 False NC
ENSDARG00000113380 1-cell 0.07197876642513704 False NC
ENSDARG00000113380 2-cell 0.08796229083332512 False NC
ENSDARG00000113380 128-cell 0.3587092664074759 False NC
ENSDARG00000113380 1k-cell 0.6521021127024331 False NC
ENSDARG00000113380 Dome 0.24926422239562235 False NC
ENSDARG00000113380 50pc-epiboly 0.16054138868405968 False NC
ENSDARG00000113380 Shield 0.3980990406409899 False NC
ENSDARG00000113380 75pc-epiboly 0.38832744805163005 False NC
ENSDARG00000113380 1-4-somites 0.17803371965284326 False NC
ENSDARG00000113380 14-19-somites 0.20204844304911038 False NC
ENSDARG00000113380 20-25-somites 0.17942166368847573 False NC
ENSDARG00000113380 Prim-5 0.2713075818124622 False NC
ENSDARG00000113380 Prim-15 0.2091829157082076 False NC
ENSDARG00000113380 Prim-25 0.3293917257146009 False NC
ENSDARG00000113380 Long-pec 0.26079975542741396 False NC
ENSDARG00000113380 Protruding-mouth 0.33049285281454716 False NC
ENSDARG00000113380 Day-4 0.4675402705245607 False NC
ENSDARG00000113380 Day-5 0.38798217208375174 False NC
ENSDARG00000113381 1-cell 0.0 False NC
ENSDARG00000113381 2-cell 0.0 False NC
ENSDARG00000113381 128-cell 0.0 False NC
ENSDARG00000113381 1k-cell 0.0 False NC
ENSDARG00000113381 Dome 0.0 False NC
ENSDARG00000113381 50pc-epiboly 0.0 False NC
ENSDARG00000113381 Shield 0.0 False NC
ENSDARG00000113381 75pc-epiboly 0.0 False NC
ENSDARG00000113381 1-4-somites 0.0 False NC
ENSDARG00000113381 14-19-somites 0.0 False NC
ENSDARG00000113381 20-25-somites 0.0 False NC
ENSDARG00000113381 Prim-5 0.0 False NC
ENSDARG00000113381 Prim-15 0.0 False NC
ENSDARG00000113381 Prim-25 0.0 False NC
ENSDARG00000113381 Long-pec 0.0 False NC
ENSDARG00000113381 Protruding-mouth 0.0 False NC
ENSDARG00000113381 Day-4 0.0 False NC
ENSDARG00000113381 Day-5 0.0 False NC
ENSDARG00000113383 1-cell 0.0 False NC
ENSDARG00000113383 2-cell 0.0 False NC
ENSDARG00000113383 128-cell 0.0 False NC
ENSDARG00000113383 1k-cell 0.0 False NC
ENSDARG00000113383 Dome 0.0 False NC
ENSDARG00000113383 50pc-epiboly 0.0 False NC
ENSDARG00000113383 Shield 0.0 False NC
ENSDARG00000113383 75pc-epiboly 0.005148822314480205 False NC
ENSDARG00000113383 1-4-somites 0.0 False NC
ENSDARG00000113383 14-19-somites 0.0 False NC
ENSDARG00000113383 20-25-somites 0.0 False NC
ENSDARG00000113383 Prim-5 0.005196041238542367 False NC
ENSDARG00000113383 Prim-15 0.0 False NC
ENSDARG00000113383 Prim-25 0.0 False NC
ENSDARG00000113383 Long-pec 0.010788761428351574 False NC
ENSDARG00000113383 Protruding-mouth 0.01068111306120886 False NC
ENSDARG00000113383 Day-4 0.005372555776205622 False NC
ENSDARG00000113383 Day-5 0.006079561457847621 False NC
ENSDARG00000113384 1-cell 0.0 False NC
ENSDARG00000113384 2-cell 0.0 False NC
ENSDARG00000113384 128-cell 0.0 False NC
ENSDARG00000113384 1k-cell 0.0 False NC
ENSDARG00000113384 Dome 0.0 False NC
ENSDARG00000113384 50pc-epiboly 0.0 False NC
ENSDARG00000113384 Shield 0.0 False NC
ENSDARG00000113384 75pc-epiboly 0.0 False NC
ENSDARG00000113384 1-4-somites 0.0 False NC
ENSDARG00000113384 14-19-somites 0.0 False NC
ENSDARG00000113384 20-25-somites 0.0 False NC
ENSDARG00000113384 Prim-5 0.0 False NC
ENSDARG00000113384 Prim-15 0.0 False NC
ENSDARG00000113384 Prim-25 0.0 False NC
ENSDARG00000113384 Long-pec 0.0 False NC
ENSDARG00000113384 Protruding-mouth 0.0 False NC
ENSDARG00000113384 Day-4 0.0 False NC
ENSDARG00000113384 Day-5 0.0 False NC
ENSDARG00000113385 1-cell 0.0 False NC
ENSDARG00000113385 2-cell 0.0 False NC
ENSDARG00000113385 128-cell 0.0 False NC
ENSDARG00000113385 1k-cell 0.0 False NC
ENSDARG00000113385 Dome 0.0 False NC
ENSDARG00000113385 50pc-epiboly 0.0 False NC
ENSDARG00000113385 Shield 0.0 False NC
ENSDARG00000113385 75pc-epiboly 0.0 False NC
ENSDARG00000113385 1-4-somites 0.0 False NC
ENSDARG00000113385 14-19-somites 0.0 False NC
ENSDARG00000113385 20-25-somites 0.0 False NC
ENSDARG00000113385 Prim-5 0.0 False NC
ENSDARG00000113385 Prim-15 0.0 False NC
ENSDARG00000113385 Prim-25 0.0 False NC
ENSDARG00000113385 Long-pec 0.0 False NC
ENSDARG00000113385 Protruding-mouth 0.0 False NC
ENSDARG00000113385 Day-4 0.0 False NC
ENSDARG00000113385 Day-5 0.0 False NC
ENSDARG00000113386 1-cell 0.036496275933872294 False NC
ENSDARG00000113386 2-cell 0.17344677065726083 False NC
ENSDARG00000113386 128-cell 0.033504349568081515 False NC
ENSDARG00000113386 1k-cell 0.0 False NC
ENSDARG00000113386 Dome 0.06805480394766719 False NC
ENSDARG00000113386 50pc-epiboly 0.3205174907882459 False NC
ENSDARG00000113386 Shield 0.4600371488311209 False NC
ENSDARG00000113386 75pc-epiboly 0.1767037141730061 False NC
ENSDARG00000113386 1-4-somites 0.13303038503340697 False NC
ENSDARG00000113386 14-19-somites 0.13038721548879853 False NC
ENSDARG00000113386 20-25-somites 0.13406748480206343 False NC
ENSDARG00000113386 Prim-5 0.1069945393063231 False NC
ENSDARG00000113386 Prim-15 0.11722926929236839 False NC
ENSDARG00000113386 Prim-25 0.18267322816918888 False NC
ENSDARG00000113386 Long-pec 0.2591835315909624 False NC
ENSDARG00000113386 Protruding-mouth 0.1466271107557498 False NC
ENSDARG00000113386 Day-4 0.07375283140669127 False NC
ENSDARG00000113386 Day-5 0.08345839297064059 False NC
ENSDARG00000113391 1-cell 0.0 False NC
ENSDARG00000113391 2-cell 0.0 False NC
ENSDARG00000113391 128-cell 0.0 False NC
ENSDARG00000113391 1k-cell 0.0 False NC
ENSDARG00000113391 Dome 0.0 False NC
ENSDARG00000113391 50pc-epiboly 0.0 False NC
ENSDARG00000113391 Shield 0.0 False NC
ENSDARG00000113391 75pc-epiboly 0.0 False NC
ENSDARG00000113391 1-4-somites 0.0 False NC
ENSDARG00000113391 14-19-somites 0.0 False NC
ENSDARG00000113391 20-25-somites 0.005734211699365362 False NC
ENSDARG00000113391 Prim-5 0.030508483095377265 False NC
ENSDARG00000113391 Prim-15 0.006685363951612976 False NC
ENSDARG00000113391 Prim-25 0.0031252528192800984 False NC
ENSDARG00000113391 Long-pec 0.009501909161596383 False NC
ENSDARG00000113391 Protruding-mouth 0.01254280104055209 False NC
ENSDARG00000113391 Day-4 0.015772442861069512 False NC
ENSDARG00000113391 Day-5 0.017848029822034577 False NC
ENSDARG00000113393 1-cell 1.2597706629664298 False NC
ENSDARG00000113393 2-cell 1.27917336139909 False NC
ENSDARG00000113393 128-cell 1.3483050778358305 False NC
ENSDARG00000113393 1k-cell 1.0969749374156348 False NC
ENSDARG00000113393 Dome 0.28456591737643133 False NC
ENSDARG00000113393 50pc-epiboly 0.253852104913273 False NC
ENSDARG00000113393 Shield 0.39099261232106336 False NC
ENSDARG00000113393 75pc-epiboly 0.7279634277005564 False NC
ENSDARG00000113393 1-4-somites 0.851184139494384 False NC
ENSDARG00000113393 14-19-somites 0.8031697864763558 False NC
ENSDARG00000113393 20-25-somites 0.9763345350733665 False NC
ENSDARG00000113393 Prim-5 0.9888607303372797 False NC
ENSDARG00000113393 Prim-15 1.033007640159708 False NC
ENSDARG00000113393 Prim-25 0.6889885424828728 False NC
ENSDARG00000113393 Long-pec 0.7252748423819828 False NC
ENSDARG00000113393 Protruding-mouth 0.7838754887458078 False NC
ENSDARG00000113393 Day-4 0.811339448107127 False NC
ENSDARG00000113393 Day-5 0.637054737173522 False NC
ENSDARG00000113396 1-cell 0.010282680917876718 False NC
ENSDARG00000113396 2-cell 0.0 False NC
ENSDARG00000113396 128-cell 0.0 False NC
ENSDARG00000113396 1k-cell 0.009056973787533795 False NC
ENSDARG00000113396 Dome 0.0 False NC
ENSDARG00000113396 50pc-epiboly 0.0 False NC
ENSDARG00000113396 Shield 0.0 False NC
ENSDARG00000113396 75pc-epiboly 0.0 False NC
ENSDARG00000113396 1-4-somites 0.0 False NC
ENSDARG00000113396 14-19-somites 0.0 False NC
ENSDARG00000113396 20-25-somites 0.0 False NC
ENSDARG00000113396 Prim-5 0.0 False NC
ENSDARG00000113396 Prim-15 0.011009627142537243 False NC
ENSDARG00000113396 Prim-25 0.0 False NC
ENSDARG00000113396 Long-pec 0.0 False NC
ENSDARG00000113396 Protruding-mouth 0.0 False NC
ENSDARG00000113396 Day-4 0.01038978378943468 False NC
ENSDARG00000113396 Day-5 0.0 False NC
ENSDARG00000113398 1-cell 0.0 False NC
ENSDARG00000113398 2-cell 0.0 False NC
ENSDARG00000113398 128-cell 0.0 False NC
ENSDARG00000113398 1k-cell 0.0 False NC
ENSDARG00000113398 Dome 0.0 False NC
ENSDARG00000113398 50pc-epiboly 0.0 False NC
ENSDARG00000113398 Shield 0.0 False NC
ENSDARG00000113398 75pc-epiboly 0.0 False NC
ENSDARG00000113398 1-4-somites 0.06054588036776855 False NC
ENSDARG00000113398 14-19-somites 0.0 False NC
ENSDARG00000113398 20-25-somites 0.0 False NC
ENSDARG00000113398 Prim-5 0.06492831017734137 False NC
ENSDARG00000113398 Prim-15 0.0 False NC
ENSDARG00000113398 Prim-25 0.0 False NC
ENSDARG00000113398 Long-pec 0.0 False NC
ENSDARG00000113398 Protruding-mouth 0.0 False NC
ENSDARG00000113398 Day-4 0.0 False NC
ENSDARG00000113398 Day-5 0.0 False NC
ENSDARG00000113399 1-cell 0.3013064641052247 False NC
ENSDARG00000113399 2-cell 0.24820367335914995 False NC
ENSDARG00000113399 128-cell 0.553211353333439 False NC
ENSDARG00000113399 1k-cell 0.5484734823892558 False NC
ENSDARG00000113399 Dome 1.7791847001047103 False NC
ENSDARG00000113399 50pc-epiboly 2.58732982228031 False NC
ENSDARG00000113399 Shield 1.917076180566454 False NC
ENSDARG00000113399 75pc-epiboly 1.14761528476081 False NC
ENSDARG00000113399 1-4-somites 0.8786192871973855 False NC
ENSDARG00000113399 14-19-somites 0.9329255805903955 False NC
ENSDARG00000113399 20-25-somites 0.5165235654777172 False NC
ENSDARG00000113399 Prim-5 0.15703591298705818 False NC
ENSDARG00000113399 Prim-15 0.12904307162415746 False NC
ENSDARG00000113399 Prim-25 0.30162323720959094 False NC
ENSDARG00000113399 Long-pec 0.0407575431737726 False NC
ENSDARG00000113399 Protruding-mouth 0.0 False NC
ENSDARG00000113399 Day-4 0.0 False NC
ENSDARG00000113399 Day-5 0.022967232174091013 False NC
ENSDARG00000113401 1-cell 0.0 False NC
ENSDARG00000113401 2-cell 0.0 False NC
ENSDARG00000113401 128-cell 0.0 False NC
ENSDARG00000113401 1k-cell 0.0 False NC
ENSDARG00000113401 Dome 0.0 False NC
ENSDARG00000113401 50pc-epiboly 0.0 False NC
ENSDARG00000113401 Shield 0.0 False NC
ENSDARG00000113401 75pc-epiboly 0.0 False NC
ENSDARG00000113401 1-4-somites 0.0 False NC
ENSDARG00000113401 14-19-somites 0.0 False NC
ENSDARG00000113401 20-25-somites 0.0 False NC
ENSDARG00000113401 Prim-5 0.0 False NC
ENSDARG00000113401 Prim-15 0.0 False NC
ENSDARG00000113401 Prim-25 0.0 False NC
ENSDARG00000113401 Long-pec 0.0 False NC
ENSDARG00000113401 Protruding-mouth 0.0 False NC
ENSDARG00000113401 Day-4 0.0 False NC
ENSDARG00000113401 Day-5 0.0 False NC
ENSDARG00000113410 1-cell 0.0 False NC
ENSDARG00000113410 2-cell 0.0 False NC
ENSDARG00000113410 128-cell 0.0 False NC
ENSDARG00000113410 1k-cell 0.0 False NC
ENSDARG00000113410 Dome 0.0 False NC
ENSDARG00000113410 50pc-epiboly 0.0 False NC
ENSDARG00000113410 Shield 0.0 False NC
ENSDARG00000113410 75pc-epiboly 0.0 False NC
ENSDARG00000113410 1-4-somites 0.0 False NC
ENSDARG00000113410 14-19-somites 0.0 False NC
ENSDARG00000113410 20-25-somites 0.0 False NC
ENSDARG00000113410 Prim-5 0.0 False NC
ENSDARG00000113410 Prim-15 0.0 False NC
ENSDARG00000113410 Prim-25 0.0 False NC
ENSDARG00000113410 Long-pec 0.0 False NC
ENSDARG00000113410 Protruding-mouth 0.0 False NC
ENSDARG00000113410 Day-4 0.0 False NC
ENSDARG00000113410 Day-5 0.0 False NC
ENSDARG00000113411 1-cell 0.14524391210401327 False NC
ENSDARG00000113411 2-cell 0.21308168258730747 False NC
ENSDARG00000113411 128-cell 1.658016220136791 False NC
ENSDARG00000113411 1k-cell 1.8967113034370933 False NC
ENSDARG00000113411 Dome 0.8183990984884575 False NC
ENSDARG00000113411 50pc-epiboly 0.08626980391105236 False NC
ENSDARG00000113411 Shield 0.022742929720559073 False NC
ENSDARG00000113411 75pc-epiboly 0.015287526855747479 False NC
ENSDARG00000113411 1-4-somites 0.014386409429384484 False NC
ENSDARG00000113411 14-19-somites 0.008460340241403559 False NC
ENSDARG00000113411 20-25-somites 0.034796556778439694 False NC
ENSDARG00000113411 Prim-5 0.08639526569495139 False NC
ENSDARG00000113411 Prim-15 0.10818233136972419 False NC
ENSDARG00000113411 Prim-25 0.16436138710007603 False NC
ENSDARG00000113411 Long-pec 0.3523656809316612 False NC
ENSDARG00000113411 Protruding-mouth 0.8721245950972831 False NC
ENSDARG00000113411 Day-4 0.810352494875063 False NC
ENSDARG00000113411 Day-5 1.0072465310857548 False NC
ENSDARG00000113412 1-cell 0.0 False NC
ENSDARG00000113412 2-cell 0.0 False NC
ENSDARG00000113412 128-cell 0.0 False NC
ENSDARG00000113412 1k-cell 0.0 False NC
ENSDARG00000113412 Dome 0.0 False NC
ENSDARG00000113412 50pc-epiboly 0.0 False NC
ENSDARG00000113412 Shield 0.0 False NC
ENSDARG00000113412 75pc-epiboly 0.0 False NC
ENSDARG00000113412 1-4-somites 0.0 False NC
ENSDARG00000113412 14-19-somites 0.0 False NC
ENSDARG00000113412 20-25-somites 0.0 False NC
ENSDARG00000113412 Prim-5 0.0 False NC
ENSDARG00000113412 Prim-15 0.0 False NC
ENSDARG00000113412 Prim-25 0.0 False NC
ENSDARG00000113412 Long-pec 0.0 False NC
ENSDARG00000113412 Protruding-mouth 0.0 False NC
ENSDARG00000113412 Day-4 0.0 False NC
ENSDARG00000113412 Day-5 0.0 False NC
ENSDARG00000113419 1-cell 0.0 False NC
ENSDARG00000113419 2-cell 0.0 False NC
ENSDARG00000113419 128-cell 0.0 False NC
ENSDARG00000113419 1k-cell 0.0 False NC
ENSDARG00000113419 Dome 0.0 False NC
ENSDARG00000113419 50pc-epiboly 0.0 False NC
ENSDARG00000113419 Shield 0.0 False NC
ENSDARG00000113419 75pc-epiboly 0.0 False NC
ENSDARG00000113419 1-4-somites 0.0 False NC
ENSDARG00000113419 14-19-somites 0.0 False NC
ENSDARG00000113419 20-25-somites 0.0 False NC
ENSDARG00000113419 Prim-5 0.0 False NC
ENSDARG00000113419 Prim-15 0.0 False NC
ENSDARG00000113419 Prim-25 0.0 False NC
ENSDARG00000113419 Long-pec 0.0 False NC
ENSDARG00000113419 Protruding-mouth 0.0 False NC
ENSDARG00000113419 Day-4 0.0 False NC
ENSDARG00000113419 Day-5 0.0 False NC
ENSDARG00000113425 1-cell 0.553336766893241 False NC
ENSDARG00000113425 2-cell 0.49387161207460667 False NC
ENSDARG00000113425 128-cell 2.075262902283382 False NC
ENSDARG00000113425 1k-cell 1.7771480753726467 False NC
ENSDARG00000113425 Dome 1.0443931241239657 False NC
ENSDARG00000113425 50pc-epiboly 0.6189623071529956 False NC
ENSDARG00000113425 Shield 0.45567295712904005 False NC
ENSDARG00000113425 75pc-epiboly 0.2483055316868596 False NC
ENSDARG00000113425 1-4-somites 0.030745954874257464 False NC
ENSDARG00000113425 14-19-somites 0.0 False NC
ENSDARG00000113425 20-25-somites 0.00619712983134538 False NC
ENSDARG00000113425 Prim-5 0.0 False NC
ENSDARG00000113425 Prim-15 0.007225067812290066 False NC
ENSDARG00000113425 Prim-25 0.0 False NC
ENSDARG00000113425 Long-pec 0.006845993579969617 False NC
ENSDARG00000113425 Protruding-mouth 0.0 False NC
ENSDARG00000113425 Day-4 0.0 False NC
ENSDARG00000113425 Day-5 0.0 False NC
ENSDARG00000113426 1-cell 0.0 False NC
ENSDARG00000113426 2-cell 0.0 False NC
ENSDARG00000113426 128-cell 0.0 False NC
ENSDARG00000113426 1k-cell 0.0 False NC
ENSDARG00000113426 Dome 0.0 False NC
ENSDARG00000113426 50pc-epiboly 0.0 False NC
ENSDARG00000113426 Shield 0.0 False NC
ENSDARG00000113426 75pc-epiboly 0.0 False NC
ENSDARG00000113426 1-4-somites 0.0 False NC
ENSDARG00000113426 14-19-somites 0.0 False NC
ENSDARG00000113426 20-25-somites 0.0 False NC
ENSDARG00000113426 Prim-5 0.0 False NC
ENSDARG00000113426 Prim-15 0.0 False NC
ENSDARG00000113426 Prim-25 0.0 False NC
ENSDARG00000113426 Long-pec 0.0 False NC
ENSDARG00000113426 Protruding-mouth 0.0 False NC
ENSDARG00000113426 Day-4 0.0 False NC
ENSDARG00000113426 Day-5 0.0 False NC
ENSDARG00000113428 1-cell 0.0 False NC
ENSDARG00000113428 2-cell 0.0 False NC
ENSDARG00000113428 128-cell 0.0 False NC
ENSDARG00000113428 1k-cell 0.0 False NC
ENSDARG00000113428 Dome 0.0 False NC
ENSDARG00000113428 50pc-epiboly 0.0 False NC
ENSDARG00000113428 Shield 0.0 False NC
ENSDARG00000113428 75pc-epiboly 0.0 False NC
ENSDARG00000113428 1-4-somites 0.0 False NC
ENSDARG00000113428 14-19-somites 0.0 False NC
ENSDARG00000113428 20-25-somites 0.0 False NC
ENSDARG00000113428 Prim-5 0.0 False NC
ENSDARG00000113428 Prim-15 0.0 False NC
ENSDARG00000113428 Prim-25 0.0 False NC
ENSDARG00000113428 Long-pec 0.0 False NC
ENSDARG00000113428 Protruding-mouth 0.0 False NC
ENSDARG00000113428 Day-4 0.0 False NC
ENSDARG00000113428 Day-5 0.0 False NC
ENSDARG00000113431 1-cell 0.0 False NC
ENSDARG00000113431 2-cell 0.0 False NC
ENSDARG00000113431 128-cell 0.0 False NC
ENSDARG00000113431 1k-cell 0.0 False NC
ENSDARG00000113431 Dome 0.0 False NC
ENSDARG00000113431 50pc-epiboly 0.0 False NC
ENSDARG00000113431 Shield 0.0028469134112271933 False NC
ENSDARG00000113431 75pc-epiboly 0.0015309290672707058 False NC
ENSDARG00000113431 1-4-somites 0.00288137807729466 False NC
ENSDARG00000113431 14-19-somites 0.004236192327503674 False NC
ENSDARG00000113431 20-25-somites 0.0014519205950192958 False NC
ENSDARG00000113431 Prim-5 0.0 False NC
ENSDARG00000113431 Prim-15 0.0033855107259541 False NC
ENSDARG00000113431 Prim-25 0.0 False NC
ENSDARG00000113431 Long-pec 0.003207884728137075 False NC
ENSDARG00000113431 Protruding-mouth 0.0031758770175894556 False NC
ENSDARG00000113431 Day-4 0.006389812116992165 False NC
ENSDARG00000113431 Day-5 0.0018076711107124714 False NC
ENSDARG00000113432 1-cell 0.0 False NC
ENSDARG00000113432 2-cell 0.0 False NC
ENSDARG00000113432 128-cell 0.0 False NC
ENSDARG00000113432 1k-cell 0.0 False NC
ENSDARG00000113432 Dome 0.0 False NC
ENSDARG00000113432 50pc-epiboly 0.0 False NC
ENSDARG00000113432 Shield 0.0 False NC
ENSDARG00000113432 75pc-epiboly 0.0 False NC
ENSDARG00000113432 1-4-somites 0.0 False NC
ENSDARG00000113432 14-19-somites 0.0 False NC
ENSDARG00000113432 20-25-somites 0.0 False NC
ENSDARG00000113432 Prim-5 0.0 False NC
ENSDARG00000113432 Prim-15 0.0 False NC
ENSDARG00000113432 Prim-25 0.0 False NC
ENSDARG00000113432 Long-pec 0.0 False NC
ENSDARG00000113432 Protruding-mouth 0.0 False NC
ENSDARG00000113432 Day-4 0.0 False NC
ENSDARG00000113432 Day-5 0.0 False NC
ENSDARG00000113433 1-cell 0.005206769439996516 False NC
ENSDARG00000113433 2-cell 0.014846950629603433 False NC
ENSDARG00000113433 128-cell 0.13383787061221578 False NC
ENSDARG00000113433 1k-cell 0.12382515000076341 False NC
ENSDARG00000113433 Dome 0.07281818439812346 False NC
ENSDARG00000113433 50pc-epiboly 0.06604993168063204 False NC
ENSDARG00000113433 Shield 0.06094358746116992 False NC
ENSDARG00000113433 75pc-epiboly 0.13613168924433464 False NC
ENSDARG00000113433 1-4-somites 0.19927826934173787 False NC
ENSDARG00000113433 14-19-somites 0.19531882614916132 False NC
ENSDARG00000113433 20-25-somites 0.14345131076443154 False NC
ENSDARG00000113433 Prim-5 0.12720382268501237 False NC
ENSDARG00000113433 Prim-15 0.12264709888458099 False NC
ENSDARG00000113433 Prim-25 0.1720040349365343 False NC
ENSDARG00000113433 Long-pec 0.13734172786821836 False NC
ENSDARG00000113433 Protruding-mouth 0.10982301848802223 False NC
ENSDARG00000113433 Day-4 0.15256906885436433 False NC
ENSDARG00000113433 Day-5 0.13097321817160806 False NC
ENSDARG00000113435 1-cell 0.0 False NC
ENSDARG00000113435 2-cell 0.0 False NC
ENSDARG00000113435 128-cell 0.0 False NC
ENSDARG00000113435 1k-cell 0.0 False NC
ENSDARG00000113435 Dome 0.0 False NC
ENSDARG00000113435 50pc-epiboly 0.0 False NC
ENSDARG00000113435 Shield 0.0 False NC
ENSDARG00000113435 75pc-epiboly 0.0 False NC
ENSDARG00000113435 1-4-somites 0.0 False NC
ENSDARG00000113435 14-19-somites 0.0 False NC
ENSDARG00000113435 20-25-somites 0.0 False NC
ENSDARG00000113435 Prim-5 0.0 False NC
ENSDARG00000113435 Prim-15 0.0 False NC
ENSDARG00000113435 Prim-25 0.0 False NC
ENSDARG00000113435 Long-pec 0.0 False NC
ENSDARG00000113435 Protruding-mouth 0.0 False NC
ENSDARG00000113435 Day-4 0.0 False NC
ENSDARG00000113435 Day-5 0.0 False NC
ENSDARG00000113438 1-cell 0.0 False NC
ENSDARG00000113438 2-cell 0.0 False NC
ENSDARG00000113438 128-cell 0.0 False NC
ENSDARG00000113438 1k-cell 0.010485562302259643 False NC
ENSDARG00000113438 Dome 0.0055496451917508086 False NC
ENSDARG00000113438 50pc-epiboly 0.005808254682482249 False NC
ENSDARG00000113438 Shield 0.0 False NC
ENSDARG00000113438 75pc-epiboly 0.0 False NC
ENSDARG00000113438 1-4-somites 0.005424094948720459 False NC
ENSDARG00000113438 14-19-somites 0.0053163240618518525 False NC
ENSDARG00000113438 20-25-somites 0.0 False NC
ENSDARG00000113438 Prim-5 0.0 False NC
ENSDARG00000113438 Prim-15 0.05735796560323384 False NC
ENSDARG00000113438 Prim-25 0.03575136073510312 False NC
ENSDARG00000113438 Long-pec 0.07246478962442572 False NC
ENSDARG00000113438 Protruding-mouth 0.31088091093619535 False NC
ENSDARG00000113438 Day-4 0.10825741026541129 False NC
ENSDARG00000113438 Day-5 0.08166908592379682 False NC
ENSDARG00000113445 1-cell 0.0 False NC
ENSDARG00000113445 2-cell 0.0 False NC
ENSDARG00000113445 128-cell 0.0 False NC
ENSDARG00000113445 1k-cell 0.0 False NC
ENSDARG00000113445 Dome 0.0 False NC
ENSDARG00000113445 50pc-epiboly 0.04597321585043526 False NC
ENSDARG00000113445 Shield 0.04241900982728518 False NC
ENSDARG00000113445 75pc-epiboly 0.04562168620466703 False NC
ENSDARG00000113445 1-4-somites 0.1717301334067617 False NC
ENSDARG00000113445 14-19-somites 0.12623853135960947 False NC
ENSDARG00000113445 20-25-somites 0.0 False NC
ENSDARG00000113445 Prim-5 0.0 False NC
ENSDARG00000113445 Prim-15 0.0 False NC
ENSDARG00000113445 Prim-25 0.0 False NC
ENSDARG00000113445 Long-pec 0.0 False NC
ENSDARG00000113445 Protruding-mouth 0.0 False NC
ENSDARG00000113445 Day-4 0.0 False NC
ENSDARG00000113445 Day-5 0.0 False NC
ENSDARG00000113451 1-cell 0.0 False NC
ENSDARG00000113451 2-cell 0.0 False NC
ENSDARG00000113451 128-cell 0.0 False NC
ENSDARG00000113451 1k-cell 0.0 False NC
ENSDARG00000113451 Dome 0.0 False NC
ENSDARG00000113451 50pc-epiboly 0.0 False NC
ENSDARG00000113451 Shield 0.0 False NC
ENSDARG00000113451 75pc-epiboly 0.0 False NC
ENSDARG00000113451 1-4-somites 0.0 False NC
ENSDARG00000113451 14-19-somites 0.0 False NC
ENSDARG00000113451 20-25-somites 0.0 False NC
ENSDARG00000113451 Prim-5 0.0 False NC
ENSDARG00000113451 Prim-15 0.008136146744631628 False NC
ENSDARG00000113451 Prim-25 0.0 False NC
ENSDARG00000113451 Long-pec 0.0 False NC
ENSDARG00000113451 Protruding-mouth 0.0 False NC
ENSDARG00000113451 Day-4 0.0 False NC
ENSDARG00000113451 Day-5 0.0 False NC
ENSDARG00000113452 1-cell 0.07403530260871237 False NC
ENSDARG00000113452 2-cell 0.0 False NC
ENSDARG00000113452 128-cell 0.06796596626667964 False NC
ENSDARG00000113452 1k-cell 0.0 False NC
ENSDARG00000113452 Dome 0.13805403086526774 False NC
ENSDARG00000113452 50pc-epiboly 0.1444872498156537 False NC
ENSDARG00000113452 Shield 0.06665844401430529 False NC
ENSDARG00000113452 75pc-epiboly 0.0 False NC
ENSDARG00000113452 1-4-somites 0.0 False NC
ENSDARG00000113452 14-19-somites 0.13224988999578136 False NC
ENSDARG00000113452 20-25-somites 0.06799136729247501 False NC
ENSDARG00000113452 Prim-5 0.28939475393329295 False NC
ENSDARG00000113452 Prim-15 0.0 False NC
ENSDARG00000113452 Prim-25 0.0741131382857852 False NC
ENSDARG00000113452 Long-pec 0.15022065912619048 False NC
ENSDARG00000113452 Protruding-mouth 0.0 False NC
ENSDARG00000113452 Day-4 0.0 False NC
ENSDARG00000113452 Day-5 0.0 False NC
ENSDARG00000113454 1-cell 1.3983192062834546 False NC
ENSDARG00000113454 2-cell 1.5768849698169258 False NC
ENSDARG00000113454 128-cell 1.8385001088448631 False NC
ENSDARG00000113454 1k-cell 1.273388424347282 False NC
ENSDARG00000113454 Dome 0.6850089488817781 False NC
ENSDARG00000113454 50pc-epiboly 0.17345077626498062 False NC
ENSDARG00000113454 Shield 0.08535532465246408 False NC
ENSDARG00000113454 75pc-epiboly 0.05737483402263764 False NC
ENSDARG00000113454 1-4-somites 0.1943744269123789 False NC
ENSDARG00000113454 14-19-somites 0.23284851058708456 False NC
ENSDARG00000113454 20-25-somites 0.2720691145468703 False NC
ENSDARG00000113454 Prim-5 0.49794867149726285 False NC
ENSDARG00000113454 Prim-15 0.35526187096528716 False NC
ENSDARG00000113454 Prim-25 0.521955333659036 False NC
ENSDARG00000113454 Long-pec 0.46886707250133386 False NC
ENSDARG00000113454 Protruding-mouth 0.5951138451024144 False NC
ENSDARG00000113454 Day-4 0.7782834991049088 False NC
ENSDARG00000113454 Day-5 0.8400545255871033 False NC
ENSDARG00000113458 1-cell 0.0 False NC
ENSDARG00000113458 2-cell 0.010590777491637808 False NC
ENSDARG00000113458 128-cell 0.0 False NC
ENSDARG00000113458 1k-cell 0.03271415281115886 False NC
ENSDARG00000113458 Dome 0.04848051251121442 False NC
ENSDARG00000113458 50pc-epiboly 0.01812131059560874 False NC
ENSDARG00000113458 Shield 0.01337627639083049 False NC
ENSDARG00000113458 75pc-epiboly 0.010789648672389001 False NC
ENSDARG00000113458 1-4-somites 0.010153656956085411 False NC
ENSDARG00000113458 14-19-somites 0.006634609866009099 False NC
ENSDARG00000113458 20-25-somites 0.013643752633941474 False NC
ENSDARG00000113458 Prim-5 0.007259065734112701 False NC
ENSDARG00000113458 Prim-15 0.023860329058074024 False NC
ENSDARG00000113458 Prim-25 0.0260263529097239 False NC
ENSDARG00000113458 Long-pec 0.011304230201803631 False NC
ENSDARG00000113458 Protruding-mouth 0.011191438577750134 False NC
ENSDARG00000113458 Day-4 0.011258494808618184 False NC
ENSDARG00000113458 Day-5 0.021233442072081277 False NC
ENSDARG00000113463 1-cell 0.0 False NC
ENSDARG00000113463 2-cell 0.0 False NC
ENSDARG00000113463 128-cell 0.0 False NC
ENSDARG00000113463 1k-cell 0.0 False NC
ENSDARG00000113463 Dome 0.0 False NC
ENSDARG00000113463 50pc-epiboly 0.0 False NC
ENSDARG00000113463 Shield 0.0 False NC
ENSDARG00000113463 75pc-epiboly 0.0 False NC
ENSDARG00000113463 1-4-somites 0.0 False NC
ENSDARG00000113463 14-19-somites 0.0 False NC
ENSDARG00000113463 20-25-somites 0.062079074484433706 False NC
ENSDARG00000113463 Prim-5 0.0 False NC
ENSDARG00000113463 Prim-15 0.0 False NC
ENSDARG00000113463 Prim-25 0.0 False NC
ENSDARG00000113463 Long-pec 0.0 False NC
ENSDARG00000113463 Protruding-mouth 0.06789472737168414 False NC
ENSDARG00000113463 Day-4 0.0 False NC
ENSDARG00000113463 Day-5 0.0 False NC
ENSDARG00000113464 1-cell 0.0 False NC
ENSDARG00000113464 2-cell 0.0 False NC
ENSDARG00000113464 128-cell 0.0 False NC
ENSDARG00000113464 1k-cell 0.0 False NC
ENSDARG00000113464 Dome 0.0 False NC
ENSDARG00000113464 50pc-epiboly 0.0 False NC
ENSDARG00000113464 Shield 0.0 False NC
ENSDARG00000113464 75pc-epiboly 0.0 False NC
ENSDARG00000113464 1-4-somites 0.0 False NC
ENSDARG00000113464 14-19-somites 0.0 False NC
ENSDARG00000113464 20-25-somites 0.05449689744816699 False NC
ENSDARG00000113464 Prim-5 0.0 False NC
ENSDARG00000113464 Prim-15 0.0 False NC
ENSDARG00000113464 Prim-25 0.0 False NC
ENSDARG00000113464 Long-pec 0.0 False NC
ENSDARG00000113464 Protruding-mouth 0.0 False NC
ENSDARG00000113464 Day-4 0.0 False NC
ENSDARG00000113464 Day-5 0.0 False NC
ENSDARG00000113472 1-cell 0.0 False NC
ENSDARG00000113472 2-cell 0.0 False NC
ENSDARG00000113472 128-cell 0.0 False NC
ENSDARG00000113472 1k-cell 0.33400352114027065 False NC
ENSDARG00000113472 Dome 0.0 False NC
ENSDARG00000113472 50pc-epiboly 0.0 False NC
ENSDARG00000113472 Shield 0.0 False NC
ENSDARG00000113472 75pc-epiboly 0.0 False NC
ENSDARG00000113472 1-4-somites 0.0 False NC
ENSDARG00000113472 14-19-somites 0.0 False NC
ENSDARG00000113472 20-25-somites 0.0 False NC
ENSDARG00000113472 Prim-5 0.0 False NC
ENSDARG00000113472 Prim-15 0.0 False NC
ENSDARG00000113472 Prim-25 0.0 False NC
ENSDARG00000113472 Long-pec 0.0 False NC
ENSDARG00000113472 Protruding-mouth 0.0 False NC
ENSDARG00000113472 Day-4 0.0 False NC
ENSDARG00000113472 Day-5 0.0 False NC
ENSDARG00000113474 1-cell 0.008986944247300347 False NC
ENSDARG00000113474 2-cell 0.0 False NC
ENSDARG00000113474 128-cell 0.008250203997689437 False NC
ENSDARG00000113474 1k-cell 0.007915690385405258 False NC
ENSDARG00000113474 Dome 0.0 False NC
ENSDARG00000113474 50pc-epiboly 0.017538914717507095 False NC
ENSDARG00000113474 Shield 0.040457437118508986 False NC
ENSDARG00000113474 75pc-epiboly 0.13053603856248658 False NC
ENSDARG00000113474 1-4-somites 0.1965466266736348 False NC
ENSDARG00000113474 14-19-somites 0.09632072912987544 False NC
ENSDARG00000113474 20-25-somites 0.09078616095122387 False NC
ENSDARG00000113474 Prim-5 0.1317331611112533 False NC
ENSDARG00000113474 Prim-15 0.05773372106190629 False NC
ENSDARG00000113474 Prim-25 0.05397835505207478 False NC
ENSDARG00000113474 Long-pec 0.1641138992765896 False NC
ENSDARG00000113474 Protruding-mouth 0.7491967315176014 False NC
ENSDARG00000113474 Day-4 0.8626523372915592 False NC
ENSDARG00000113474 Day-5 1.048102338543432 False NC
ENSDARG00000113475 1-cell 0.0 False NC
ENSDARG00000113475 2-cell 0.0 False NC
ENSDARG00000113475 128-cell 0.0 False NC
ENSDARG00000113475 1k-cell 0.0 False NC
ENSDARG00000113475 Dome 0.0 False NC
ENSDARG00000113475 50pc-epiboly 0.0 False NC
ENSDARG00000113475 Shield 0.0 False NC
ENSDARG00000113475 75pc-epiboly 0.0 False NC
ENSDARG00000113475 1-4-somites 0.0 False NC
ENSDARG00000113475 14-19-somites 0.0 False NC
ENSDARG00000113475 20-25-somites 0.0 False NC
ENSDARG00000113475 Prim-5 0.0 False NC
ENSDARG00000113475 Prim-15 0.0 False NC
ENSDARG00000113475 Prim-25 0.0 False NC
ENSDARG00000113475 Long-pec 0.0 False NC
ENSDARG00000113475 Protruding-mouth 0.0 False NC
ENSDARG00000113475 Day-4 0.0 False NC
ENSDARG00000113475 Day-5 0.0 False NC
ENSDARG00000113479 1-cell 0.0 False NC
ENSDARG00000113479 2-cell 0.0 False NC
ENSDARG00000113479 128-cell 0.0 False NC
ENSDARG00000113479 1k-cell 0.0 False NC
ENSDARG00000113479 Dome 0.0 False NC
ENSDARG00000113479 50pc-epiboly 0.0 False NC
ENSDARG00000113479 Shield 0.0 False NC
ENSDARG00000113479 75pc-epiboly 0.0 False NC
ENSDARG00000113479 1-4-somites 0.0 False NC
ENSDARG00000113479 14-19-somites 0.0 False NC
ENSDARG00000113479 20-25-somites 0.0 False NC
ENSDARG00000113479 Prim-5 0.0 False NC
ENSDARG00000113479 Prim-15 0.0 False NC
ENSDARG00000113479 Prim-25 0.0 False NC
ENSDARG00000113479 Long-pec 0.0 False NC
ENSDARG00000113479 Protruding-mouth 0.0 False NC
ENSDARG00000113479 Day-4 0.0 False NC
ENSDARG00000113479 Day-5 0.0 False NC
ENSDARG00000113481 1-cell 0.04017419521402997 False NC
ENSDARG00000113481 2-cell 0.1909259025839615 False NC
ENSDARG00000113481 128-cell 0.2581652982222715 False NC
ENSDARG00000113481 1k-cell 0.2830830876847772 False NC
ENSDARG00000113481 Dome 0.37456520002204424 False NC
ENSDARG00000113481 50pc-epiboly 0.313615736033977 False NC
ENSDARG00000113481 Shield 0.2893699895194648 False NC
ENSDARG00000113481 75pc-epiboly 0.2917665978205449 False NC
ENSDARG00000113481 1-4-somites 0.31117766421574067 False NC
ENSDARG00000113481 14-19-somites 0.1614678889483377 False NC
ENSDARG00000113481 20-25-somites 0.22136724234759306 False NC
ENSDARG00000113481 Prim-5 0.09814744561691137 False NC
ENSDARG00000113481 Prim-15 0.08602871441610496 False NC
ENSDARG00000113481 Prim-25 0.10054107906986365 False NC
ENSDARG00000113481 Long-pec 0.0 False NC
ENSDARG00000113481 Protruding-mouth 0.020175435782283403 False NC
ENSDARG00000113481 Day-4 0.0 False NC
ENSDARG00000113481 Day-5 0.0 False NC
ENSDARG00000113483 1-cell 0.0 False NC
ENSDARG00000113483 2-cell 0.0 False NC
ENSDARG00000113483 128-cell 0.0 False NC
ENSDARG00000113483 1k-cell 0.0 False NC
ENSDARG00000113483 Dome 0.0 False NC
ENSDARG00000113483 50pc-epiboly 0.0 False NC
ENSDARG00000113483 Shield 0.0 False NC
ENSDARG00000113483 75pc-epiboly 0.0 False NC
ENSDARG00000113483 1-4-somites 0.0 False NC
ENSDARG00000113483 14-19-somites 0.0 False NC
ENSDARG00000113483 20-25-somites 0.0 False NC
ENSDARG00000113483 Prim-5 0.0 False NC
ENSDARG00000113483 Prim-15 0.0 False NC
ENSDARG00000113483 Prim-25 0.0 False NC
ENSDARG00000113483 Long-pec 0.0 False NC
ENSDARG00000113483 Protruding-mouth 0.0 False NC
ENSDARG00000113483 Day-4 0.0 False NC
ENSDARG00000113483 Day-5 0.0 False NC
ENSDARG00000113484 1-cell 0.0 False NC
ENSDARG00000113484 2-cell 0.0 False NC
ENSDARG00000113484 128-cell 0.0 False NC
ENSDARG00000113484 1k-cell 0.0 False NC
ENSDARG00000113484 Dome 0.0 False NC
ENSDARG00000113484 50pc-epiboly 0.0 False NC
ENSDARG00000113484 Shield 0.0 False NC
ENSDARG00000113484 75pc-epiboly 0.0 False NC
ENSDARG00000113484 1-4-somites 0.0 False NC
ENSDARG00000113484 14-19-somites 0.0 False NC
ENSDARG00000113484 20-25-somites 0.0 False NC
ENSDARG00000113484 Prim-5 0.0 False NC
ENSDARG00000113484 Prim-15 0.0 False NC
ENSDARG00000113484 Prim-25 0.0 False NC
ENSDARG00000113484 Long-pec 0.0 False NC
ENSDARG00000113484 Protruding-mouth 0.0 False NC
ENSDARG00000113484 Day-4 0.0 False NC
ENSDARG00000113484 Day-5 0.034540099163367435 False NC
ENSDARG00000113485 1-cell 0.0 False NC
ENSDARG00000113485 2-cell 0.0 False NC
ENSDARG00000113485 128-cell 0.0 False NC
ENSDARG00000113485 1k-cell 0.0 False NC
ENSDARG00000113485 Dome 0.06302466626457874 False NC
ENSDARG00000113485 50pc-epiboly 0.19788471170404745 False NC
ENSDARG00000113485 Shield 0.12172411515655746 False NC
ENSDARG00000113485 75pc-epiboly 0.1309144038916532 False NC
ENSDARG00000113485 1-4-somites 0.06159885220025148 False NC
ENSDARG00000113485 14-19-somites 0.0 False NC
ENSDARG00000113485 20-25-somites 0.0 False NC
ENSDARG00000113485 Prim-5 0.0 False NC
ENSDARG00000113485 Prim-15 0.0 False NC
ENSDARG00000113485 Prim-25 0.0 False NC
ENSDARG00000113485 Long-pec 0.0 False NC
ENSDARG00000113485 Protruding-mouth 0.0 False NC
ENSDARG00000113485 Day-4 0.0 False NC
ENSDARG00000113485 Day-5 0.0 False NC
ENSDARG00000113489 1-cell 0.0 False NC
ENSDARG00000113489 2-cell 0.0 False NC
ENSDARG00000113489 128-cell 0.0 False NC
ENSDARG00000113489 1k-cell 0.0 False NC
ENSDARG00000113489 Dome 0.0 False NC
ENSDARG00000113489 50pc-epiboly 0.0 False NC
ENSDARG00000113489 Shield 0.0 False NC
ENSDARG00000113489 75pc-epiboly 0.0 False NC
ENSDARG00000113489 1-4-somites 0.0 False NC
ENSDARG00000113489 14-19-somites 0.0 False NC
ENSDARG00000113489 20-25-somites 0.0 False NC
ENSDARG00000113489 Prim-5 0.0 False NC
ENSDARG00000113489 Prim-15 0.0 False NC
ENSDARG00000113489 Prim-25 0.0 False NC
ENSDARG00000113489 Long-pec 0.06740670601816239 False NC
ENSDARG00000113489 Protruding-mouth 0.0 False NC
ENSDARG00000113489 Day-4 0.0 False NC
ENSDARG00000113489 Day-5 0.0 False NC
ENSDARG00000113491 1-cell 0.0 False NC
ENSDARG00000113491 2-cell 0.0 False NC
ENSDARG00000113491 128-cell 0.0 False NC
ENSDARG00000113491 1k-cell 0.0 False NC
ENSDARG00000113491 Dome 0.0 False NC
ENSDARG00000113491 50pc-epiboly 0.0 False NC
ENSDARG00000113491 Shield 0.0 False NC
ENSDARG00000113491 75pc-epiboly 0.0 False NC
ENSDARG00000113491 1-4-somites 0.0 False NC
ENSDARG00000113491 14-19-somites 0.060374949780682786 False NC
ENSDARG00000113491 20-25-somites 0.0 False NC
ENSDARG00000113491 Prim-5 0.0 False NC
ENSDARG00000113491 Prim-15 0.0 False NC
ENSDARG00000113491 Prim-25 0.0 False NC
ENSDARG00000113491 Long-pec 0.0 False NC
ENSDARG00000113491 Protruding-mouth 0.0 False NC
ENSDARG00000113491 Day-4 0.0 False NC
ENSDARG00000113491 Day-5 0.0 False NC
ENSDARG00000113496 1-cell 0.0 False NC
ENSDARG00000113496 2-cell 0.0 False NC
ENSDARG00000113496 128-cell 0.0 False NC
ENSDARG00000113496 1k-cell 0.0 False NC
ENSDARG00000113496 Dome 0.0 False NC
ENSDARG00000113496 50pc-epiboly 0.045152265567391776 False NC
ENSDARG00000113496 Shield 0.0 False NC
ENSDARG00000113496 75pc-epiboly 0.04480701323672654 False NC
ENSDARG00000113496 1-4-somites 0.042165880970410234 False NC
ENSDARG00000113496 14-19-somites 0.08265618124736333 False NC
ENSDARG00000113496 20-25-somites 0.0 False NC
ENSDARG00000113496 Prim-5 0.0 False NC
ENSDARG00000113496 Prim-15 0.0 False NC
ENSDARG00000113496 Prim-25 0.0 False NC
ENSDARG00000113496 Long-pec 0.0 False NC
ENSDARG00000113496 Protruding-mouth 0.0 False NC
ENSDARG00000113496 Day-4 0.04675402705245606 False NC
ENSDARG00000113496 Day-5 0.0 False NC
ENSDARG00000113498 1-cell 0.0 False NC
ENSDARG00000113498 2-cell 0.0 False NC
ENSDARG00000113498 128-cell 0.0 False NC
ENSDARG00000113498 1k-cell 0.0 False NC
ENSDARG00000113498 Dome 0.0 False NC
ENSDARG00000113498 50pc-epiboly 0.0 False NC
ENSDARG00000113498 Shield 0.0 False NC
ENSDARG00000113498 75pc-epiboly 0.0 False NC
ENSDARG00000113498 1-4-somites 0.0 False NC
ENSDARG00000113498 14-19-somites 0.0 False NC
ENSDARG00000113498 20-25-somites 0.0 False NC
ENSDARG00000113498 Prim-5 0.0 False NC
ENSDARG00000113498 Prim-15 0.0 False NC
ENSDARG00000113498 Prim-25 0.13533703513056428 False NC
ENSDARG00000113498 Long-pec 0.13715799311521737 False NC
ENSDARG00000113498 Protruding-mouth 0.40736836423010486 False NC
ENSDARG00000113498 Day-4 0.13660307034456726 False NC
ENSDARG00000113498 Day-5 0.30915891656950334 False NC
ENSDARG00000113500 1-cell 0.0 False NC
ENSDARG00000113500 2-cell 0.0 False NC
ENSDARG00000113500 128-cell 0.0 False NC
ENSDARG00000113500 1k-cell 0.0 False NC
ENSDARG00000113500 Dome 0.0 False NC
ENSDARG00000113500 50pc-epiboly 0.0 False NC
ENSDARG00000113500 Shield 0.0 False NC
ENSDARG00000113500 75pc-epiboly 0.0 False NC
ENSDARG00000113500 1-4-somites 0.0 False NC
ENSDARG00000113500 14-19-somites 0.0 False NC
ENSDARG00000113500 20-25-somites 0.0 False NC
ENSDARG00000113500 Prim-5 0.0 False NC
ENSDARG00000113500 Prim-15 0.0 False NC
ENSDARG00000113500 Prim-25 0.0 False NC
ENSDARG00000113500 Long-pec 0.0 False NC
ENSDARG00000113500 Protruding-mouth 0.0 False NC
ENSDARG00000113500 Day-4 0.0 False NC
ENSDARG00000113500 Day-5 0.0 False NC
ENSDARG00000113501 1-cell 0.0 False NC
ENSDARG00000113501 2-cell 0.0 False NC
ENSDARG00000113501 128-cell 0.0 False NC
ENSDARG00000113501 1k-cell 0.0 False NC
ENSDARG00000113501 Dome 0.0 False NC
ENSDARG00000113501 50pc-epiboly 0.0 False NC
ENSDARG00000113501 Shield 0.0 False NC
ENSDARG00000113501 75pc-epiboly 0.0 False NC
ENSDARG00000113501 1-4-somites 0.0 False NC
ENSDARG00000113501 14-19-somites 0.0 False NC
ENSDARG00000113501 20-25-somites 0.0 False NC
ENSDARG00000113501 Prim-5 0.0 False NC
ENSDARG00000113501 Prim-15 0.0 False NC
ENSDARG00000113501 Prim-25 0.0 False NC
ENSDARG00000113501 Long-pec 0.0 False NC
ENSDARG00000113501 Protruding-mouth 0.0 False NC
ENSDARG00000113501 Day-4 0.0 False NC
ENSDARG00000113501 Day-5 0.0 False NC
ENSDARG00000113502 1-cell 0.0 False NC
ENSDARG00000113502 2-cell 0.0 False NC
ENSDARG00000113502 128-cell 0.0 False NC
ENSDARG00000113502 1k-cell 0.0 False NC
ENSDARG00000113502 Dome 0.0 False NC
ENSDARG00000113502 50pc-epiboly 0.0 False NC
ENSDARG00000113502 Shield 0.0 False NC
ENSDARG00000113502 75pc-epiboly 0.0 False NC
ENSDARG00000113502 1-4-somites 0.0 False NC
ENSDARG00000113502 14-19-somites 0.0 False NC
ENSDARG00000113502 20-25-somites 0.0 False NC
ENSDARG00000113502 Prim-5 0.0 False NC
ENSDARG00000113502 Prim-15 0.0 False NC
ENSDARG00000113502 Prim-25 0.0 False NC
ENSDARG00000113502 Long-pec 0.0 False NC
ENSDARG00000113502 Protruding-mouth 0.0 False NC
ENSDARG00000113502 Day-4 0.0 False NC
ENSDARG00000113502 Day-5 0.0 False NC
ENSDARG00000113503 1-cell 0.0 False NC
ENSDARG00000113503 2-cell 0.0 False NC
ENSDARG00000113503 128-cell 0.0 False NC
ENSDARG00000113503 1k-cell 0.0 False NC
ENSDARG00000113503 Dome 0.0 False NC
ENSDARG00000113503 50pc-epiboly 0.0 False NC
ENSDARG00000113503 Shield 0.0 False NC
ENSDARG00000113503 75pc-epiboly 0.0 False NC
ENSDARG00000113503 1-4-somites 0.0 False NC
ENSDARG00000113503 14-19-somites 0.0 False NC
ENSDARG00000113503 20-25-somites 0.001651039215011535 False NC
ENSDARG00000113503 Prim-5 0.0 False NC
ENSDARG00000113503 Prim-15 0.001924902432876539 False NC
ENSDARG00000113503 Prim-25 0.0 False NC
ENSDARG00000113503 Long-pec 0.021886913794981498 False NC
ENSDARG00000113503 Protruding-mouth 0.01986281917788632 False NC
ENSDARG00000113503 Day-4 0.04722978495955784 False NC
ENSDARG00000113503 Day-5 0.04522271385990076 False NC
ENSDARG00000113506 1-cell 0.28791506570054815 False NC
ENSDARG00000113506 2-cell 0.12439111835015675 False NC
ENSDARG00000113506 128-cell 0.3123688348620125 False NC
ENSDARG00000113506 1k-cell 0.645515222675136 False NC
ENSDARG00000113506 Dome 0.09761396121786609 False NC
ENSDARG00000113506 50pc-epiboly 0.025540675472464035 False NC
ENSDARG00000113506 Shield 0.16496281599499793 False NC
ENSDARG00000113506 75pc-epiboly 0.5322530057211153 False NC
ENSDARG00000113506 1-4-somites 0.5247309631873275 False NC
ENSDARG00000113506 14-19-somites 0.14026503484401054 False NC
ENSDARG00000113506 20-25-somites 0.16826146451168061 False NC
ENSDARG00000113506 Prim-5 0.10231127664308337 False NC
ENSDARG00000113506 Prim-15 0.08407351636119349 False NC
ENSDARG00000113506 Prim-25 0.026201614545479618 False NC
ENSDARG00000113506 Long-pec 0.0 False NC
ENSDARG00000113506 Protruding-mouth 0.0 False NC
ENSDARG00000113506 Day-4 0.0 False NC
ENSDARG00000113506 Day-5 0.0 False NC
ENSDARG00000113509 1-cell 0.0 False NC
ENSDARG00000113509 2-cell 0.0 False NC
ENSDARG00000113509 128-cell 0.0 False NC
ENSDARG00000113509 1k-cell 0.0 False NC
ENSDARG00000113509 Dome 0.0 False NC
ENSDARG00000113509 50pc-epiboly 0.0 False NC
ENSDARG00000113509 Shield 0.0 False NC
ENSDARG00000113509 75pc-epiboly 0.0 False NC
ENSDARG00000113509 1-4-somites 0.0 False NC
ENSDARG00000113509 14-19-somites 0.0 False NC
ENSDARG00000113509 20-25-somites 0.0 False NC
ENSDARG00000113509 Prim-5 0.0 False NC
ENSDARG00000113509 Prim-15 0.0 False NC
ENSDARG00000113509 Prim-25 0.0 False NC
ENSDARG00000113509 Long-pec 0.0 False NC
ENSDARG00000113509 Protruding-mouth 0.0 False NC
ENSDARG00000113509 Day-4 0.0 False NC
ENSDARG00000113509 Day-5 0.0 False NC
ENSDARG00000113510 1-cell 0.0 False NC
ENSDARG00000113510 2-cell 0.0 False NC
ENSDARG00000113510 128-cell 0.0 False NC
ENSDARG00000113510 1k-cell 0.0 False NC
ENSDARG00000113510 Dome 0.0 False NC
ENSDARG00000113510 50pc-epiboly 0.0 False NC
ENSDARG00000113510 Shield 0.0046926829510573614 False NC
ENSDARG00000113510 75pc-epiboly 0.0 False NC
ENSDARG00000113510 1-4-somites 0.0 False NC
ENSDARG00000113510 14-19-somites 0.004655125192610474 False NC
ENSDARG00000113510 20-25-somites 0.0023932596599764927 False NC
ENSDARG00000113510 Prim-5 0.0 False NC
ENSDARG00000113510 Prim-15 0.011160949540406511 False NC
ENSDARG00000113510 Prim-25 0.0026087427153896905 False NC
ENSDARG00000113510 Long-pec 0.0052876866269694935 False NC
ENSDARG00000113510 Protruding-mouth 0.010469854036531917 False NC
ENSDARG00000113510 Day-4 0.028964613473998934 False NC
ENSDARG00000113510 Day-5 0.03873554980484474 False NC
ENSDARG00000113513 1-cell 0.0 False NC
ENSDARG00000113513 2-cell 0.0 False NC
ENSDARG00000113513 128-cell 0.0 False NC
ENSDARG00000113513 1k-cell 0.0 False NC
ENSDARG00000113513 Dome 0.0 False NC
ENSDARG00000113513 50pc-epiboly 0.0 False NC
ENSDARG00000113513 Shield 0.0 False NC
ENSDARG00000113513 75pc-epiboly 0.0 False NC
ENSDARG00000113513 1-4-somites 0.0 False NC
ENSDARG00000113513 14-19-somites 0.0 False NC
ENSDARG00000113513 20-25-somites 0.01926014451180722 False NC
ENSDARG00000113513 Prim-5 0.0 False NC
ENSDARG00000113513 Prim-15 0.0 False NC
ENSDARG00000113513 Prim-25 0.0 False NC
ENSDARG00000113513 Long-pec 0.0 False NC
ENSDARG00000113513 Protruding-mouth 0.0 False NC
ENSDARG00000113513 Day-4 0.0 False NC
ENSDARG00000113513 Day-5 0.0 False NC
ENSDARG00000113519 1-cell 0.0 False NC
ENSDARG00000113519 2-cell 0.0 False NC
ENSDARG00000113519 128-cell 0.0 False NC
ENSDARG00000113519 1k-cell 0.0 False NC
ENSDARG00000113519 Dome 0.037946788588620724 False NC
ENSDARG00000113519 50pc-epiboly 0.07943016351122323 False NC
ENSDARG00000113519 Shield 0.02442979623560927 False NC
ENSDARG00000113519 75pc-epiboly 0.06568567385488709 False NC
ENSDARG00000113519 1-4-somites 0.2225298849119033 False NC
ENSDARG00000113519 14-19-somites 0.12117136517938083 False NC
ENSDARG00000113519 20-25-somites 0.049836604298149234 False NC
ENSDARG00000113519 Prim-5 0.01325761307286028 False NC
ENSDARG00000113519 Prim-15 0.014525790784918249 False NC
ENSDARG00000113519 Prim-25 0.08148564942416174 False NC
ENSDARG00000113519 Long-pec 0.013763672956588133 False NC
ENSDARG00000113519 Protruding-mouth 0.04087902433373653 False NC
ENSDARG00000113519 Day-4 0.05483194795680711 False NC
ENSDARG00000113519 Day-5 0.0 False NC
ENSDARG00000113520 1-cell 0.0 False NC
ENSDARG00000113520 2-cell 0.0 False NC
ENSDARG00000113520 128-cell 0.0 False NC
ENSDARG00000113520 1k-cell 0.0 False NC
ENSDARG00000113520 Dome 0.0 False NC
ENSDARG00000113520 50pc-epiboly 0.0 False NC
ENSDARG00000113520 Shield 0.0 False NC
ENSDARG00000113520 75pc-epiboly 0.0 False NC
ENSDARG00000113520 1-4-somites 0.0 False NC
ENSDARG00000113520 14-19-somites 0.0 False NC
ENSDARG00000113520 20-25-somites 0.0 False NC
ENSDARG00000113520 Prim-5 0.0 False NC
ENSDARG00000113520 Prim-15 0.0 False NC
ENSDARG00000113520 Prim-25 0.0 False NC
ENSDARG00000113520 Long-pec 0.0 False NC
ENSDARG00000113520 Protruding-mouth 0.0 False NC
ENSDARG00000113520 Day-4 0.0 False NC
ENSDARG00000113520 Day-5 0.0 False NC
ENSDARG00000113523 1-cell 0.0 False NC
ENSDARG00000113523 2-cell 0.0 False NC
ENSDARG00000113523 128-cell 0.0 False NC
ENSDARG00000113523 1k-cell 0.0 False NC
ENSDARG00000113523 Dome 0.0 False NC
ENSDARG00000113523 50pc-epiboly 0.0 False NC
ENSDARG00000113523 Shield 0.0 False NC
ENSDARG00000113523 75pc-epiboly 0.0 False NC
ENSDARG00000113523 1-4-somites 0.0 False NC
ENSDARG00000113523 14-19-somites 0.0 False NC
ENSDARG00000113523 20-25-somites 0.0 False NC
ENSDARG00000113523 Prim-5 0.0 False NC
ENSDARG00000113523 Prim-15 0.0 False NC
ENSDARG00000113523 Prim-25 0.0 False NC
ENSDARG00000113523 Long-pec 0.0 False NC
ENSDARG00000113523 Protruding-mouth 0.0 False NC
ENSDARG00000113523 Day-4 0.0 False NC
ENSDARG00000113523 Day-5 0.0 False NC
ENSDARG00000113524 1-cell 0.0 False NC
ENSDARG00000113524 2-cell 0.0 False NC
ENSDARG00000113524 128-cell 0.0 False NC
ENSDARG00000113524 1k-cell 0.0 False NC
ENSDARG00000113524 Dome 0.0 False NC
ENSDARG00000113524 50pc-epiboly 0.0 False NC
ENSDARG00000113524 Shield 0.0 False NC
ENSDARG00000113524 75pc-epiboly 0.0 False NC
ENSDARG00000113524 1-4-somites 0.0 False NC
ENSDARG00000113524 14-19-somites 0.0 False NC
ENSDARG00000113524 20-25-somites 0.0 False NC
ENSDARG00000113524 Prim-5 0.0 False NC
ENSDARG00000113524 Prim-15 0.0 False NC
ENSDARG00000113524 Prim-25 0.0 False NC
ENSDARG00000113524 Long-pec 0.0 False NC
ENSDARG00000113524 Protruding-mouth 0.0 False NC
ENSDARG00000113524 Day-4 0.06713398756250102 False NC
ENSDARG00000113524 Day-5 0.0 False NC
ENSDARG00000113525 1-cell 0.08694277312931024 False NC
ENSDARG00000113525 2-cell 0.19444295868419237 False NC
ENSDARG00000113525 128-cell 0.21127578329609298 False NC
ENSDARG00000113525 1k-cell 0.21622333210659622 False NC
ENSDARG00000113525 Dome 0.23841567830350513 False NC
ENSDARG00000113525 50pc-epiboly 0.2944403001999916 False NC
ENSDARG00000113525 Shield 0.21181597670335167 False NC
ENSDARG00000113525 75pc-epiboly 0.1980941637834226 False NC
ENSDARG00000113525 1-4-somites 0.38681647648118445 False NC
ENSDARG00000113525 14-19-somites 0.338020278048428 False NC
ENSDARG00000113525 20-25-somites 0.41331594327794025 False NC
ENSDARG00000113525 Prim-5 0.5097726668792052 False NC
ENSDARG00000113525 Prim-15 0.4216397468561697 False NC
ENSDARG00000113525 Prim-25 0.5222050730531312 False NC
ENSDARG00000113525 Long-pec 0.9391261929912005 False NC
ENSDARG00000113525 Protruding-mouth 1.0530382880180615 False NC
ENSDARG00000113525 Day-4 1.095520675987023 False NC
ENSDARG00000113525 Day-5 1.0350213399296448 False NC
ENSDARG00000113526 1-cell 0.026262522884847296 False NC
ENSDARG00000113526 2-cell 0.0 False NC
ENSDARG00000113526 128-cell 0.008036516281533066 False NC
ENSDARG00000113526 1k-cell 0.007710666873170663 False NC
ENSDARG00000113526 Dome 0.0 False NC
ENSDARG00000113526 50pc-epiboly 0.034169282050999186 False NC
ENSDARG00000113526 Shield 0.0 False NC
ENSDARG00000113526 75pc-epiboly 0.0 False NC
ENSDARG00000113526 1-4-somites 0.0 False NC
ENSDARG00000113526 14-19-somites 0.0 False NC
ENSDARG00000113526 20-25-somites 0.0 False NC
ENSDARG00000113526 Prim-5 0.0 False NC
ENSDARG00000113526 Prim-15 0.0 False NC
ENSDARG00000113526 Prim-25 0.008763377837846222 False NC
ENSDARG00000113526 Long-pec 0.0 False NC
ENSDARG00000113526 Protruding-mouth 0.0 False NC
ENSDARG00000113526 Day-4 0.0 False NC
ENSDARG00000113526 Day-5 0.0 False NC
ENSDARG00000113527 1-cell 0.0 False NC
ENSDARG00000113527 2-cell 0.0 False NC
ENSDARG00000113527 128-cell 0.0 False NC
ENSDARG00000113527 1k-cell 0.0 False NC
ENSDARG00000113527 Dome 0.0 False NC
ENSDARG00000113527 50pc-epiboly 0.007176519030578826 False NC
ENSDARG00000113527 Shield 0.0022072332455067975 False NC
ENSDARG00000113527 75pc-epiboly 0.002373881495985512 False NC
ENSDARG00000113527 1-4-somites 0.002233953958697231 False NC
ENSDARG00000113527 14-19-somites 0.006568703145485829 False NC
ENSDARG00000113527 20-25-somites 0.0 False NC
ENSDARG00000113527 Prim-5 0.002395651936533882 False NC
ENSDARG00000113527 Prim-15 0.0 False NC
ENSDARG00000113527 Prim-25 0.0 False NC
ENSDARG00000113527 Long-pec 0.0 False NC
ENSDARG00000113527 Protruding-mouth 0.004924562376375703 False NC
ENSDARG00000113527 Day-4 0.0024770345458254867 False NC
ENSDARG00000113527 Day-5 0.002803001845276954 False NC
ENSDARG00000113533 1-cell 0.0 False NC
ENSDARG00000113533 2-cell 0.0 False NC
ENSDARG00000113533 128-cell 0.03161207733333937 False NC
ENSDARG00000113533 1k-cell 0.007582582705842246 False NC
ENSDARG00000113533 Dome 0.01605279428665904 False NC
ENSDARG00000113533 50pc-epiboly 0.008400421500910098 False NC
ENSDARG00000113533 Shield 0.023252945586385566 False NC
ENSDARG00000113533 75pc-epiboly 0.02500856552747528 False NC
ENSDARG00000113533 1-4-somites 0.06275852051409896 False NC
ENSDARG00000113533 14-19-somites 0.19991262441222762 False NC
ENSDARG00000113533 20-25-somites 1.2807676164396455 False NC
ENSDARG00000113533 Prim-5 1.6236391717769052 False NC
ENSDARG00000113533 Prim-15 1.6406904820785733 False NC
ENSDARG00000113533 Prim-25 1.8528284571446298 False NC
ENSDARG00000113533 Long-pec 1.4236027579982005 False NC
ENSDARG00000113533 Protruding-mouth 0.9424810715438102 False NC
ENSDARG00000113533 Day-4 0.782858127389962 False NC
ENSDARG00000113533 Day-5 0.5216842736686387 False NC
ENSDARG00000113535 1-cell 0.0 False NC
ENSDARG00000113535 2-cell 0.0 False NC
ENSDARG00000113535 128-cell 0.0 False NC
ENSDARG00000113535 1k-cell 0.0 False NC
ENSDARG00000113535 Dome 0.0 False NC
ENSDARG00000113535 50pc-epiboly 0.0 False NC
ENSDARG00000113535 Shield 0.0 False NC
ENSDARG00000113535 75pc-epiboly 0.0 False NC
ENSDARG00000113535 1-4-somites 0.0 False NC
ENSDARG00000113535 14-19-somites 0.0 False NC
ENSDARG00000113535 20-25-somites 0.0 False NC
ENSDARG00000113535 Prim-5 0.0 False NC
ENSDARG00000113535 Prim-15 0.0 False NC
ENSDARG00000113535 Prim-25 0.0 False NC
ENSDARG00000113535 Long-pec 0.0 False NC
ENSDARG00000113535 Protruding-mouth 0.0 False NC
ENSDARG00000113535 Day-4 0.0 False NC
ENSDARG00000113535 Day-5 0.0 False NC
ENSDARG00000113536 1-cell 0.0 False NC
ENSDARG00000113536 2-cell 0.0 False NC
ENSDARG00000113536 128-cell 0.0 False NC
ENSDARG00000113536 1k-cell 0.0 False NC
ENSDARG00000113536 Dome 0.0 False NC
ENSDARG00000113536 50pc-epiboly 0.0 False NC
ENSDARG00000113536 Shield 0.0 False NC
ENSDARG00000113536 75pc-epiboly 0.0 False NC
ENSDARG00000113536 1-4-somites 0.0 False NC
ENSDARG00000113536 14-19-somites 0.0 False NC
ENSDARG00000113536 20-25-somites 0.0 False NC
ENSDARG00000113536 Prim-5 0.06492831017734137 False NC
ENSDARG00000113536 Prim-15 0.0 False NC
ENSDARG00000113536 Prim-25 0.0 False NC
ENSDARG00000113536 Long-pec 0.0 False NC
ENSDARG00000113536 Protruding-mouth 0.2002024012241968 False NC
ENSDARG00000113536 Day-4 0.13426797512500205 False NC
ENSDARG00000113536 Day-5 0.0 False NC
ENSDARG00000113540 1-cell 0.0 False NC
ENSDARG00000113540 2-cell 0.0 False NC
ENSDARG00000113540 128-cell 0.024109548844599198 False NC
ENSDARG00000113540 1k-cell 0.0 False NC
ENSDARG00000113540 Dome 0.0 False NC
ENSDARG00000113540 50pc-epiboly 0.025626961538249386 False NC
ENSDARG00000113540 Shield 0.023645731829398834 False NC
ENSDARG00000113540 75pc-epiboly 0.0 False NC
ENSDARG00000113540 1-4-somites 0.0 False NC
ENSDARG00000113540 14-19-somites 0.023456483867495003 False NC
ENSDARG00000113540 20-25-somites 0.0 False NC
ENSDARG00000113540 Prim-5 0.0 False NC
ENSDARG00000113540 Prim-15 0.0 False NC
ENSDARG00000113540 Prim-25 0.0 False NC
ENSDARG00000113540 Long-pec 0.0 False NC
ENSDARG00000113540 Protruding-mouth 0.0 False NC
ENSDARG00000113540 Day-4 0.0 False NC
ENSDARG00000113540 Day-5 0.0 False NC
ENSDARG00000113541 1-cell 0.0 False NC
ENSDARG00000113541 2-cell 0.0 False NC
ENSDARG00000113541 128-cell 0.0 False NC
ENSDARG00000113541 1k-cell 0.0 False NC
ENSDARG00000113541 Dome 0.0 False NC
ENSDARG00000113541 50pc-epiboly 0.0 False NC
ENSDARG00000113541 Shield 0.0 False NC
ENSDARG00000113541 75pc-epiboly 0.0 False NC
ENSDARG00000113541 1-4-somites 0.0 False NC
ENSDARG00000113541 14-19-somites 0.0 False NC
ENSDARG00000113541 20-25-somites 0.0 False NC
ENSDARG00000113541 Prim-5 0.0 False NC
ENSDARG00000113541 Prim-15 0.0 False NC
ENSDARG00000113541 Prim-25 0.0 False NC
ENSDARG00000113541 Long-pec 0.0 False NC
ENSDARG00000113541 Protruding-mouth 0.0 False NC
ENSDARG00000113541 Day-4 0.0 False NC
ENSDARG00000113541 Day-5 0.0 False NC
ENSDARG00000113542 1-cell 0.0 False NC
ENSDARG00000113542 2-cell 0.0 False NC
ENSDARG00000113542 128-cell 0.0 False NC
ENSDARG00000113542 1k-cell 0.0 False NC
ENSDARG00000113542 Dome 0.0 False NC
ENSDARG00000113542 50pc-epiboly 0.0 False NC
ENSDARG00000113542 Shield 0.0 False NC
ENSDARG00000113542 75pc-epiboly 0.0 False NC
ENSDARG00000113542 1-4-somites 0.0 False NC
ENSDARG00000113542 14-19-somites 0.0 False NC
ENSDARG00000113542 20-25-somites 0.027670905293449132 False NC
ENSDARG00000113542 Prim-5 0.0 False NC
ENSDARG00000113542 Prim-15 0.0 False NC
ENSDARG00000113542 Prim-25 0.0 False NC
ENSDARG00000113542 Long-pec 0.0 False NC
ENSDARG00000113542 Protruding-mouth 0.0 False NC
ENSDARG00000113542 Day-4 0.0 False NC
ENSDARG00000113542 Day-5 0.0 False NC
ENSDARG00000113543 1-cell 0.0 False NC
ENSDARG00000113543 2-cell 0.0 False NC
ENSDARG00000113543 128-cell 0.0 False NC
ENSDARG00000113543 1k-cell 0.042660885877729274 False NC
ENSDARG00000113543 Dome 0.04515786056340533 False NC
ENSDARG00000113543 50pc-epiboly 0.2599420148552648 False NC
ENSDARG00000113543 Shield 0.17443331143930355 False NC
ENSDARG00000113543 75pc-epiboly 0.5159087879219355 False NC
ENSDARG00000113543 1-4-somites 2.052335589662584 False NC
ENSDARG00000113543 14-19-somites 2.1629654905852087 False NC
ENSDARG00000113543 20-25-somites 2.468658522722107 False NC
ENSDARG00000113543 Prim-5 2.390211343818202 False NC
ENSDARG00000113543 Prim-15 1.9706203648025535 False NC
ENSDARG00000113543 Prim-25 1.963651841497206 False NC
ENSDARG00000113543 Long-pec 2.088347948132788 False NC
ENSDARG00000113543 Protruding-mouth 3.7458430584190845 False NC
ENSDARG00000113543 Day-4 3.7927565870590527 False NC
ENSDARG00000113543 Day-5 3.4611833533384817 False NC
ENSDARG00000113546 1-cell 0.0 False NC
ENSDARG00000113546 2-cell 0.0 False NC
ENSDARG00000113546 128-cell 0.0 False NC
ENSDARG00000113546 1k-cell 0.06281717599427109 False NC
ENSDARG00000113546 Dome 0.013298782789773497 False NC
ENSDARG00000113546 50pc-epiboly 0.0 False NC
ENSDARG00000113546 Shield 0.0 False NC
ENSDARG00000113546 75pc-epiboly 0.0 False NC
ENSDARG00000113546 1-4-somites 0.0 False NC
ENSDARG00000113546 14-19-somites 0.0 False NC
ENSDARG00000113546 20-25-somites 0.0 False NC
ENSDARG00000113546 Prim-5 0.013938738148163191 False NC
ENSDARG00000113546 Prim-15 0.015272069944510375 False NC
ENSDARG00000113546 Prim-25 0.04283603405508686 False NC
ENSDARG00000113546 Long-pec 0.0 False NC
ENSDARG00000113546 Protruding-mouth 0.014326410362832434 False NC
ENSDARG00000113546 Day-4 0.02882450108188117 False NC
ENSDARG00000113546 Day-5 0.0 False NC
ENSDARG00000113547 1-cell 0.0 False NC
ENSDARG00000113547 2-cell 0.0 False NC
ENSDARG00000113547 128-cell 0.0 False NC
ENSDARG00000113547 1k-cell 0.0 False NC
ENSDARG00000113547 Dome 0.0 False NC
ENSDARG00000113547 50pc-epiboly 0.0 False NC
ENSDARG00000113547 Shield 0.005690354976830939 False NC
ENSDARG00000113547 75pc-epiboly 0.0 False NC
ENSDARG00000113547 1-4-somites 0.005759242278885301 False NC
ENSDARG00000113547 14-19-somites 0.0 False NC
ENSDARG00000113547 20-25-somites 0.0 False NC
ENSDARG00000113547 Prim-5 0.006176107553454423 False NC
ENSDARG00000113547 Prim-15 0.0 False NC
ENSDARG00000113547 Prim-25 0.0 False NC
ENSDARG00000113547 Long-pec 0.0 False NC
ENSDARG00000113547 Protruding-mouth 0.0 False NC
ENSDARG00000113547 Day-4 0.019157747670274682 False NC
ENSDARG00000113547 Day-5 0.021678826466763956 False NC
ENSDARG00000113548 1-cell 0.0 False NC
ENSDARG00000113548 2-cell 0.0 False NC
ENSDARG00000113548 128-cell 0.0 False NC
ENSDARG00000113548 1k-cell 0.0 False NC
ENSDARG00000113548 Dome 0.00871134209185884 False NC
ENSDARG00000113548 50pc-epiboly 0.0 False NC
ENSDARG00000113548 Shield 0.008412423823920738 False NC
ENSDARG00000113548 75pc-epiboly 0.0 False NC
ENSDARG00000113548 1-4-somites 0.0 False NC
ENSDARG00000113548 14-19-somites 0.0 False NC
ENSDARG00000113548 20-25-somites 0.025741923914819265 False NC
ENSDARG00000113548 Prim-5 0.00913054361868863 False NC
ENSDARG00000113548 Prim-15 0.04001576019114498 False NC
ENSDARG00000113548 Prim-25 0.056119323461592166 False NC
ENSDARG00000113548 Long-pec 0.0 False NC
ENSDARG00000113548 Protruding-mouth 0.018768975114768452 False NC
ENSDARG00000113548 Day-4 0.028322151002930118 False NC
ENSDARG00000113548 Day-5 0.0 False NC
ENSDARG00000113550 1-cell 0.0 False NC
ENSDARG00000113550 2-cell 0.0 False NC
ENSDARG00000113550 128-cell 0.0 False NC
ENSDARG00000113550 1k-cell 0.0 False NC
ENSDARG00000113550 Dome 0.0 False NC
ENSDARG00000113550 50pc-epiboly 0.0 False NC
ENSDARG00000113550 Shield 0.0 False NC
ENSDARG00000113550 75pc-epiboly 0.0 False NC
ENSDARG00000113550 1-4-somites 0.0 False NC
ENSDARG00000113550 14-19-somites 0.0 False NC
ENSDARG00000113550 20-25-somites 0.0 False NC
ENSDARG00000113550 Prim-5 0.0 False NC
ENSDARG00000113550 Prim-15 0.0 False NC
ENSDARG00000113550 Prim-25 0.0 False NC
ENSDARG00000113550 Long-pec 0.0 False NC
ENSDARG00000113550 Protruding-mouth 0.0 False NC
ENSDARG00000113550 Day-4 0.0 False NC
ENSDARG00000113550 Day-5 0.0 False NC
ENSDARG00000113552 1-cell 0.0 False NC
ENSDARG00000113552 2-cell 0.0 False NC
ENSDARG00000113552 128-cell 0.007991518989923138 False NC
ENSDARG00000113552 1k-cell 0.0 False NC
ENSDARG00000113552 Dome 0.0 False NC
ENSDARG00000113552 50pc-epiboly 0.0 False NC
ENSDARG00000113552 Shield 0.0 False NC
ENSDARG00000113552 75pc-epiboly 0.0 False NC
ENSDARG00000113552 1-4-somites 0.0 False NC
ENSDARG00000113552 14-19-somites 0.00777504952382813 False NC
ENSDARG00000113552 20-25-somites 0.0 False NC
ENSDARG00000113552 Prim-5 0.008506844670491533 False NC
ENSDARG00000113552 Prim-15 0.01864116040259385 False NC
ENSDARG00000113552 Prim-25 0.05228586463610826 False NC
ENSDARG00000113552 Long-pec 0.05298937024048152 False NC
ENSDARG00000113552 Protruding-mouth 0.20109916449955717 False NC
ENSDARG00000113552 Day-4 0.2023040991385109 False NC
ENSDARG00000113552 Day-5 0.4478996061722228 False NC
ENSDARG00000113555 1-cell 0.0 False NC
ENSDARG00000113555 2-cell 0.0 False NC
ENSDARG00000113555 128-cell 0.0 False NC
ENSDARG00000113555 1k-cell 0.0 False NC
ENSDARG00000113555 Dome 0.0 False NC
ENSDARG00000113555 50pc-epiboly 0.0 False NC
ENSDARG00000113555 Shield 0.0 False NC
ENSDARG00000113555 75pc-epiboly 0.0 False NC
ENSDARG00000113555 1-4-somites 0.0 False NC
ENSDARG00000113555 14-19-somites 0.0 False NC
ENSDARG00000113555 20-25-somites 0.0 False NC
ENSDARG00000113555 Prim-5 0.0 False NC
ENSDARG00000113555 Prim-15 0.0 False NC
ENSDARG00000113555 Prim-25 0.0 False NC
ENSDARG00000113555 Long-pec 0.0 False NC
ENSDARG00000113555 Protruding-mouth 0.0 False NC
ENSDARG00000113555 Day-4 0.0 False NC
ENSDARG00000113555 Day-5 0.0 False NC
ENSDARG00000113562 1-cell 0.0 False NC
ENSDARG00000113562 2-cell 0.0 False NC
ENSDARG00000113562 128-cell 0.0 False NC
ENSDARG00000113562 1k-cell 0.0 False NC
ENSDARG00000113562 Dome 0.0 False NC
ENSDARG00000113562 50pc-epiboly 0.0 False NC
ENSDARG00000113562 Shield 0.0 False NC
ENSDARG00000113562 75pc-epiboly 0.0 False NC
ENSDARG00000113562 1-4-somites 0.0 False NC
ENSDARG00000113562 14-19-somites 0.0 False NC
ENSDARG00000113562 20-25-somites 0.0 False NC
ENSDARG00000113562 Prim-5 0.0 False NC
ENSDARG00000113562 Prim-15 0.0 False NC
ENSDARG00000113562 Prim-25 0.0 False NC
ENSDARG00000113562 Long-pec 0.0 False NC
ENSDARG00000113562 Protruding-mouth 0.0 False NC
ENSDARG00000113562 Day-4 0.0 False NC
ENSDARG00000113562 Day-5 0.0 False NC
ENSDARG00000113563 1-cell 0.0 False NC
ENSDARG00000113563 2-cell 0.0 False NC
ENSDARG00000113563 128-cell 0.0 False NC
ENSDARG00000113563 1k-cell 0.0 False NC
ENSDARG00000113563 Dome 0.0 False NC
ENSDARG00000113563 50pc-epiboly 0.0 False NC
ENSDARG00000113563 Shield 0.0 False NC
ENSDARG00000113563 75pc-epiboly 0.0 False NC
ENSDARG00000113563 1-4-somites 0.0 False NC
ENSDARG00000113563 14-19-somites 0.0 False NC
ENSDARG00000113563 20-25-somites 0.0 False NC
ENSDARG00000113563 Prim-5 0.0 False NC
ENSDARG00000113563 Prim-15 0.0 False NC
ENSDARG00000113563 Prim-25 0.0 False NC
ENSDARG00000113563 Long-pec 0.0 False NC
ENSDARG00000113563 Protruding-mouth 0.0 False NC
ENSDARG00000113563 Day-4 0.0 False NC
ENSDARG00000113563 Day-5 0.0 False NC
ENSDARG00000113567 1-cell 0.0 False NC
ENSDARG00000113567 2-cell 0.0 False NC
ENSDARG00000113567 128-cell 0.0 False NC
ENSDARG00000113567 1k-cell 0.0 False NC
ENSDARG00000113567 Dome 0.0 False NC
ENSDARG00000113567 50pc-epiboly 0.0 False NC
ENSDARG00000113567 Shield 0.0 False NC
ENSDARG00000113567 75pc-epiboly 0.0 False NC
ENSDARG00000113567 1-4-somites 0.0 False NC
ENSDARG00000113567 14-19-somites 0.0 False NC
ENSDARG00000113567 20-25-somites 0.0 False NC
ENSDARG00000113567 Prim-5 0.0 False NC
ENSDARG00000113567 Prim-15 0.0 False NC
ENSDARG00000113567 Prim-25 0.0 False NC
ENSDARG00000113567 Long-pec 0.0 False NC
ENSDARG00000113567 Protruding-mouth 0.0 False NC
ENSDARG00000113567 Day-4 0.0 False NC
ENSDARG00000113567 Day-5 0.0 False NC
ENSDARG00000113569 1-cell 0.0 False NC
ENSDARG00000113569 2-cell 0.0 False NC
ENSDARG00000113569 128-cell 0.0 False NC
ENSDARG00000113569 1k-cell 0.0 False NC
ENSDARG00000113569 Dome 0.0 False NC
ENSDARG00000113569 50pc-epiboly 0.0 False NC
ENSDARG00000113569 Shield 0.0 False NC
ENSDARG00000113569 75pc-epiboly 0.0 False NC
ENSDARG00000113569 1-4-somites 0.0 False NC
ENSDARG00000113569 14-19-somites 0.0 False NC
ENSDARG00000113569 20-25-somites 0.0 False NC
ENSDARG00000113569 Prim-5 0.0 False NC
ENSDARG00000113569 Prim-15 0.0 False NC
ENSDARG00000113569 Prim-25 0.0 False NC
ENSDARG00000113569 Long-pec 0.0 False NC
ENSDARG00000113569 Protruding-mouth 0.0 False NC
ENSDARG00000113569 Day-4 0.0 False NC
ENSDARG00000113569 Day-5 0.0 False NC
ENSDARG00000113570 1-cell 0.0 False NC
ENSDARG00000113570 2-cell 0.0 False NC
ENSDARG00000113570 128-cell 0.0 False NC
ENSDARG00000113570 1k-cell 0.0 False NC
ENSDARG00000113570 Dome 0.0 False NC
ENSDARG00000113570 50pc-epiboly 0.0 False NC
ENSDARG00000113570 Shield 0.0 False NC
ENSDARG00000113570 75pc-epiboly 0.0 False NC
ENSDARG00000113570 1-4-somites 0.0 False NC
ENSDARG00000113570 14-19-somites 0.0 False NC
ENSDARG00000113570 20-25-somites 0.0 False NC
ENSDARG00000113570 Prim-5 0.0 False NC
ENSDARG00000113570 Prim-15 0.0 False NC
ENSDARG00000113570 Prim-25 0.0 False NC
ENSDARG00000113570 Long-pec 0.0 False NC
ENSDARG00000113570 Protruding-mouth 0.0 False NC
ENSDARG00000113570 Day-4 0.0 False NC
ENSDARG00000113570 Day-5 0.0 False NC
ENSDARG00000113571 1-cell 0.0 False NC
ENSDARG00000113571 2-cell 0.0 False NC
ENSDARG00000113571 128-cell 0.0 False NC
ENSDARG00000113571 1k-cell 0.0 False NC
ENSDARG00000113571 Dome 0.0 False NC
ENSDARG00000113571 50pc-epiboly 0.16025874539412294 False NC
ENSDARG00000113571 Shield 0.19715877807048043 False NC
ENSDARG00000113571 75pc-epiboly 0.636133371022822 False NC
ENSDARG00000113571 1-4-somites 0.2993183663251656 False NC
ENSDARG00000113571 14-19-somites 0.29337123484979666 False NC
ENSDARG00000113571 20-25-somites 0.35192714760541655 False NC
ENSDARG00000113571 Prim-5 0.8024590447974234 False NC
ENSDARG00000113571 Prim-15 0.8206048850465788 False NC
ENSDARG00000113571 Prim-25 0.21920787380302667 False NC
ENSDARG00000113571 Long-pec 0.2221573127922535 False NC
ENSDARG00000113571 Protruding-mouth 0.10997033306681234 False NC
ENSDARG00000113571 Day-4 0.1106292471100369 False NC
ENSDARG00000113571 Day-5 0.0 False NC
ENSDARG00000113572 1-cell 0.0023485518954425373 False NC
ENSDARG00000113572 2-cell 0.0 False NC
ENSDARG00000113572 128-cell 0.0 False NC
ENSDARG00000113572 1k-cell 0.0020686018680892895 False NC
ENSDARG00000113572 Dome 0.00218967873728899 False NC
ENSDARG00000113572 50pc-epiboly 0.002291716197982422 False NC
ENSDARG00000113572 Shield 0.004229085571904564 False NC
ENSDARG00000113572 75pc-epiboly 0.004548385633697921 False NC
ENSDARG00000113572 1-4-somites 0.025681696687718136 False NC
ENSDARG00000113572 14-19-somites 0.17620000449588996 False NC
ENSDARG00000113572 20-25-somites 0.2911714898401309 False NC
ENSDARG00000113572 Prim-5 1.969152068115586 False NC
ENSDARG00000113572 Prim-15 2.4617792384420647 False NC
ENSDARG00000113572 Prim-25 1.3729962657656642 False NC
ENSDARG00000113572 Long-pec 2.018107903230778 False NC
ENSDARG00000113572 Protruding-mouth 1.6464984187689082 False NC
ENSDARG00000113572 Day-4 1.62788764644757 False NC
ENSDARG00000113572 Day-5 1.2379199367018292 False NC
ENSDARG00000113575 1-cell 0.6478088978262331 False NC
ENSDARG00000113575 2-cell 0.43981145416662554 False NC
ENSDARG00000113575 128-cell 0.21239364458337384 False NC
ENSDARG00000113575 1k-cell 0.12226914613170621 False NC
ENSDARG00000113575 Dome 0.517702615744754 False NC
ENSDARG00000113575 50pc-epiboly 0.9030453113478355 False NC
ENSDARG00000113575 Shield 0.9165536051966976 False NC
ENSDARG00000113575 75pc-epiboly 0.7617192250243512 False NC
ENSDARG00000113575 1-4-somites 0.5481564526153331 False NC
ENSDARG00000113575 14-19-somites 0.74390563122627 False NC
ENSDARG00000113575 20-25-somites 0.7649028820403438 False NC
ENSDARG00000113575 Prim-5 0.6330510242290783 False NC
ENSDARG00000113575 Prim-15 0.44588989927275824 False NC
ENSDARG00000113575 Prim-25 0.6484899600006204 False NC
ENSDARG00000113575 Long-pec 0.23471977988467257 False NC
ENSDARG00000113575 Protruding-mouth 0.1394266722811371 False NC
ENSDARG00000113575 Day-4 0.18701610820982423 False NC
ENSDARG00000113575 Day-5 0.1587199794888075 False NC
ENSDARG00000113576 1-cell 0.0 False NC
ENSDARG00000113576 2-cell 0.0 False NC
ENSDARG00000113576 128-cell 0.0 False NC
ENSDARG00000113576 1k-cell 0.0 False NC
ENSDARG00000113576 Dome 0.0 False NC
ENSDARG00000113576 50pc-epiboly 0.048625516764883456 False NC
ENSDARG00000113576 Shield 0.0 False NC
ENSDARG00000113576 75pc-epiboly 0.0 False NC
ENSDARG00000113576 1-4-somites 0.0 False NC
ENSDARG00000113576 14-19-somites 0.044507174517811034 False NC
ENSDARG00000113576 20-25-somites 0.0 False NC
ENSDARG00000113576 Prim-5 0.0 False NC
ENSDARG00000113576 Prim-15 0.0 False NC
ENSDARG00000113576 Prim-25 0.0 False NC
ENSDARG00000113576 Long-pec 0.0 False NC
ENSDARG00000113576 Protruding-mouth 0.05005060030604921 False NC
ENSDARG00000113576 Day-4 0.0 False NC
ENSDARG00000113576 Day-5 0.0 False NC
ENSDARG00000113577 1-cell 0.0 False NC
ENSDARG00000113577 2-cell 0.0 False NC
ENSDARG00000113577 128-cell 0.0 False NC
ENSDARG00000113577 1k-cell 0.0 False NC
ENSDARG00000113577 Dome 0.0 False NC
ENSDARG00000113577 50pc-epiboly 0.0 False NC
ENSDARG00000113577 Shield 0.0 False NC
ENSDARG00000113577 75pc-epiboly 0.0 False NC
ENSDARG00000113577 1-4-somites 0.0 False NC
ENSDARG00000113577 14-19-somites 0.0 False NC
ENSDARG00000113577 20-25-somites 0.0 False NC
ENSDARG00000113577 Prim-5 0.0 False NC
ENSDARG00000113577 Prim-15 0.0 False NC
ENSDARG00000113577 Prim-25 0.0 False NC
ENSDARG00000113577 Long-pec 0.0 False NC
ENSDARG00000113577 Protruding-mouth 0.0 False NC
ENSDARG00000113577 Day-4 0.0 False NC
ENSDARG00000113577 Day-5 0.0 False NC
ENSDARG00000113580 1-cell 0.0 False NC
ENSDARG00000113580 2-cell 0.0 False NC
ENSDARG00000113580 128-cell 0.0 False NC
ENSDARG00000113580 1k-cell 0.0 False NC
ENSDARG00000113580 Dome 0.0 False NC
ENSDARG00000113580 50pc-epiboly 0.0 False NC
ENSDARG00000113580 Shield 0.0 False NC
ENSDARG00000113580 75pc-epiboly 0.0 False NC
ENSDARG00000113580 1-4-somites 0.0 False NC
ENSDARG00000113580 14-19-somites 0.18112484934204837 False NC
ENSDARG00000113580 20-25-somites 0.062079074484433706 False NC
ENSDARG00000113580 Prim-5 0.0 False NC
ENSDARG00000113580 Prim-15 0.14475266295231573 False NC
ENSDARG00000113580 Prim-25 0.0 False NC
ENSDARG00000113580 Long-pec 0.0 False NC
ENSDARG00000113580 Protruding-mouth 0.0 False NC
ENSDARG00000113580 Day-4 0.0 False NC
ENSDARG00000113580 Day-5 0.0 False NC
ENSDARG00000113581 1-cell 0.0 False NC
ENSDARG00000113581 2-cell 0.0 False NC
ENSDARG00000113581 128-cell 0.0 False NC
ENSDARG00000113581 1k-cell 0.0 False NC
ENSDARG00000113581 Dome 0.0 False NC
ENSDARG00000113581 50pc-epiboly 0.0 False NC
ENSDARG00000113581 Shield 0.0 False NC
ENSDARG00000113581 75pc-epiboly 0.0 False NC
ENSDARG00000113581 1-4-somites 0.0 False NC
ENSDARG00000113581 14-19-somites 0.0 False NC
ENSDARG00000113581 20-25-somites 0.0 False NC
ENSDARG00000113581 Prim-5 0.0 False NC
ENSDARG00000113581 Prim-15 0.0 False NC
ENSDARG00000113581 Prim-25 0.0 False NC
ENSDARG00000113581 Long-pec 0.0 False NC
ENSDARG00000113581 Protruding-mouth 0.0 False NC
ENSDARG00000113581 Day-4 0.0 False NC
ENSDARG00000113581 Day-5 0.0 False NC
ENSDARG00000113584 1-cell 0.0 False NC
ENSDARG00000113584 2-cell 0.0 False NC
ENSDARG00000113584 128-cell 0.0 False NC
ENSDARG00000113584 1k-cell 0.0 False NC
ENSDARG00000113584 Dome 0.0 False NC
ENSDARG00000113584 50pc-epiboly 0.0 False NC
ENSDARG00000113584 Shield 0.0 False NC
ENSDARG00000113584 75pc-epiboly 0.0 False NC
ENSDARG00000113584 1-4-somites 0.0 False NC
ENSDARG00000113584 14-19-somites 0.0 False NC
ENSDARG00000113584 20-25-somites 0.0 False NC
ENSDARG00000113584 Prim-5 0.0 False NC
ENSDARG00000113584 Prim-15 0.0 False NC
ENSDARG00000113584 Prim-25 0.0 False NC
ENSDARG00000113584 Long-pec 0.0 False NC
ENSDARG00000113584 Protruding-mouth 0.0 False NC
ENSDARG00000113584 Day-4 0.0 False NC
ENSDARG00000113584 Day-5 0.0 False NC
ENSDARG00000113585 1-cell 0.0 False NC
ENSDARG00000113585 2-cell 0.0 False NC
ENSDARG00000113585 128-cell 0.0 False NC
ENSDARG00000113585 1k-cell 0.0 False NC
ENSDARG00000113585 Dome 0.0 False NC
ENSDARG00000113585 50pc-epiboly 0.0 False NC
ENSDARG00000113585 Shield 0.0 False NC
ENSDARG00000113585 75pc-epiboly 0.0 False NC
ENSDARG00000113585 1-4-somites 0.0 False NC
ENSDARG00000113585 14-19-somites 0.0 False NC
ENSDARG00000113585 20-25-somites 0.0 False NC
ENSDARG00000113585 Prim-5 0.0 False NC
ENSDARG00000113585 Prim-15 0.0 False NC
ENSDARG00000113585 Prim-25 0.0 False NC
ENSDARG00000113585 Long-pec 0.0 False NC
ENSDARG00000113585 Protruding-mouth 0.0 False NC
ENSDARG00000113585 Day-4 0.0 False NC
ENSDARG00000113585 Day-5 0.0 False NC
ENSDARG00000113587 1-cell 0.0 False NC
ENSDARG00000113587 2-cell 0.0 False NC
ENSDARG00000113587 128-cell 0.0 False NC
ENSDARG00000113587 1k-cell 0.0 False NC
ENSDARG00000113587 Dome 0.0 False NC
ENSDARG00000113587 50pc-epiboly 0.0 False NC
ENSDARG00000113587 Shield 0.0 False NC
ENSDARG00000113587 75pc-epiboly 0.0 False NC
ENSDARG00000113587 1-4-somites 0.0 False NC
ENSDARG00000113587 14-19-somites 0.0 False NC
ENSDARG00000113587 20-25-somites 0.0 False NC
ENSDARG00000113587 Prim-5 0.0 False NC
ENSDARG00000113587 Prim-15 0.0 False NC
ENSDARG00000113587 Prim-25 0.0 False NC
ENSDARG00000113587 Long-pec 0.0 False NC
ENSDARG00000113587 Protruding-mouth 0.0 False NC
ENSDARG00000113587 Day-4 0.0 False NC
ENSDARG00000113587 Day-5 0.0 False NC
ENSDARG00000113593 1-cell 0.0 False NC
ENSDARG00000113593 2-cell 0.0 False NC
ENSDARG00000113593 128-cell 0.0 False NC
ENSDARG00000113593 1k-cell 0.0 False NC
ENSDARG00000113593 Dome 0.0 False NC
ENSDARG00000113593 50pc-epiboly 0.0 False NC
ENSDARG00000113593 Shield 0.0 False NC
ENSDARG00000113593 75pc-epiboly 0.0 False NC
ENSDARG00000113593 1-4-somites 0.0 False NC
ENSDARG00000113593 14-19-somites 0.0 False NC
ENSDARG00000113593 20-25-somites 0.0 False NC
ENSDARG00000113593 Prim-5 0.0 False NC
ENSDARG00000113593 Prim-15 0.0 False NC
ENSDARG00000113593 Prim-25 0.0 False NC
ENSDARG00000113593 Long-pec 0.0 False NC
ENSDARG00000113593 Protruding-mouth 0.0 False NC
ENSDARG00000113593 Day-4 0.0 False NC
ENSDARG00000113593 Day-5 0.0 False NC
ENSDARG00000113594 1-cell 0.0 False NC
ENSDARG00000113594 2-cell 0.0 False NC
ENSDARG00000113594 128-cell 0.0 False NC
ENSDARG00000113594 1k-cell 0.0 False NC
ENSDARG00000113594 Dome 0.0 False NC
ENSDARG00000113594 50pc-epiboly 0.0 False NC
ENSDARG00000113594 Shield 0.0 False NC
ENSDARG00000113594 75pc-epiboly 0.0 False NC
ENSDARG00000113594 1-4-somites 0.0 False NC
ENSDARG00000113594 14-19-somites 0.0 False NC
ENSDARG00000113594 20-25-somites 0.0 False NC
ENSDARG00000113594 Prim-5 0.0 False NC
ENSDARG00000113594 Prim-15 0.0 False NC
ENSDARG00000113594 Prim-25 0.0 False NC
ENSDARG00000113594 Long-pec 0.06857899655760868 False NC
ENSDARG00000113594 Protruding-mouth 0.0 False NC
ENSDARG00000113594 Day-4 0.0 False NC
ENSDARG00000113594 Day-5 0.0 False NC
ENSDARG00000113599 1-cell 0.09463643029113669 False NC
ENSDARG00000113599 2-cell 0.11565129020868488 False NC
ENSDARG00000113599 128-cell 0.03723352934609407 False NC
ENSDARG00000113599 1k-cell 0.07144770973957094 False NC
ENSDARG00000113599 Dome 0.13865426578207324 False NC
ENSDARG00000113599 50pc-epiboly 0.17150008347684115 False NC
ENSDARG00000113599 Shield 0.09737929212524599 False NC
ENSDARG00000113599 75pc-epiboly 0.06545720194582662 False NC
ENSDARG00000113599 1-4-somites 0.19711632704080473 False NC
ENSDARG00000113599 14-19-somites 3.79154684622688 False NC
ENSDARG00000113599 20-25-somites 28.444631928767528 False NC
ENSDARG00000113599 Prim-5 72.37259500647426 False NC
ENSDARG00000113599 Prim-15 176.3666445411015 False NC
ENSDARG00000113599 Prim-25 133.3205133071189 False NC
ENSDARG00000113599 Long-pec 526.6866935624348 False NC
ENSDARG00000113599 Protruding-mouth 210.7452337617076 False NC
ENSDARG00000113599 Day-4 102.49328367952884 False NC
ENSDARG00000113599 Day-5 71.47754151086917 False NC
ENSDARG00000113606 1-cell 0.0 False NC
ENSDARG00000113606 2-cell 0.0 False NC
ENSDARG00000113606 128-cell 0.0 False NC
ENSDARG00000113606 1k-cell 0.0 False NC
ENSDARG00000113606 Dome 0.0 False NC
ENSDARG00000113606 50pc-epiboly 0.0 False NC
ENSDARG00000113606 Shield 0.0 False NC
ENSDARG00000113606 75pc-epiboly 0.0 False NC
ENSDARG00000113606 1-4-somites 0.0 False NC
ENSDARG00000113606 14-19-somites 0.0 False NC
ENSDARG00000113606 20-25-somites 0.0 False NC
ENSDARG00000113606 Prim-5 0.0 False NC
ENSDARG00000113606 Prim-15 0.0 False NC
ENSDARG00000113606 Prim-25 0.0 False NC
ENSDARG00000113606 Long-pec 0.0 False NC
ENSDARG00000113606 Protruding-mouth 0.0 False NC
ENSDARG00000113606 Day-4 0.0 False NC
ENSDARG00000113606 Day-5 0.0 False NC
ENSDARG00000113607 1-cell 0.0 False NC
ENSDARG00000113607 2-cell 0.0 False NC
ENSDARG00000113607 128-cell 0.0 False NC
ENSDARG00000113607 1k-cell 0.0 False NC
ENSDARG00000113607 Dome 0.0020234049749934552 False NC
ENSDARG00000113607 50pc-epiboly 0.002117694197465611 False NC
ENSDARG00000113607 Shield 0.0 False NC
ENSDARG00000113607 75pc-epiboly 0.0021015014583389336 False NC
ENSDARG00000113607 1-4-somites 0.0039552585164873925 False NC
ENSDARG00000113607 14-19-somites 0.0038766718172967727 False NC
ENSDARG00000113607 20-25-somites 0.003986093559860344 False NC
ENSDARG00000113607 Prim-5 0.006362321851548525 False NC
ENSDARG00000113607 Prim-15 0.009294559597719883 False NC
ENSDARG00000113607 Prim-25 0.017379965427152307 False NC
ENSDARG00000113607 Long-pec 0.03522762525572305 False NC
ENSDARG00000113607 Protruding-mouth 0.026157097647382506 False NC
ENSDARG00000113607 Day-4 0.03947073640609357 False NC
ENSDARG00000113607 Day-5 0.06699737827668258 False NC
ENSDARG00000113608 1-cell 0.0 False NC
ENSDARG00000113608 2-cell 0.0 False NC
ENSDARG00000113608 128-cell 0.0 False NC
ENSDARG00000113608 1k-cell 0.0 False NC
ENSDARG00000113608 Dome 0.0 False NC
ENSDARG00000113608 50pc-epiboly 0.0 False NC
ENSDARG00000113608 Shield 0.0 False NC
ENSDARG00000113608 75pc-epiboly 0.0 False NC
ENSDARG00000113608 1-4-somites 0.0 False NC
ENSDARG00000113608 14-19-somites 0.0 False NC
ENSDARG00000113608 20-25-somites 0.0 False NC
ENSDARG00000113608 Prim-5 0.0 False NC
ENSDARG00000113608 Prim-15 0.0 False NC
ENSDARG00000113608 Prim-25 0.0 False NC
ENSDARG00000113608 Long-pec 0.0 False NC
ENSDARG00000113608 Protruding-mouth 0.0 False NC
ENSDARG00000113608 Day-4 0.0 False NC
ENSDARG00000113608 Day-5 0.0 False NC
ENSDARG00000113609 1-cell 0.746939796781849 False NC
ENSDARG00000113609 2-cell 1.770515006951199 False NC
ENSDARG00000113609 128-cell 3.2507565360290904 False NC
ENSDARG00000113609 1k-cell 3.8986887876871448 False NC
ENSDARG00000113609 Dome 3.8603542616506807 False NC
ENSDARG00000113609 50pc-epiboly 1.5657070309205179 False NC
ENSDARG00000113609 Shield 0.6891202130304515 False NC
ENSDARG00000113609 75pc-epiboly 0.6518543420346552 False NC
ENSDARG00000113609 1-4-somites 0.46217406899951446 False NC
ENSDARG00000113609 14-19-somites 0.45299117124889526 False NC
ENSDARG00000113609 20-25-somites 0.49118318720186577 False NC
ENSDARG00000113609 Prim-5 0.42353591656607376 False NC
ENSDARG00000113609 Prim-15 0.5134169184192456 False NC
ENSDARG00000113609 Prim-25 0.5723327760859569 False NC
ENSDARG00000113609 Long-pec 0.36485978595596086 False NC
ENSDARG00000113609 Protruding-mouth 0.4075294430613544 False NC
ENSDARG00000113609 Day-4 0.6708620536494764 False NC
ENSDARG00000113609 Day-5 0.3901160112702363 False NC
ENSDARG00000113612 1-cell 0.0 False NC
ENSDARG00000113612 2-cell 0.0 False NC
ENSDARG00000113612 128-cell 0.0 False NC
ENSDARG00000113612 1k-cell 0.0 False NC
ENSDARG00000113612 Dome 0.0 False NC
ENSDARG00000113612 50pc-epiboly 0.0 False NC
ENSDARG00000113612 Shield 0.0 False NC
ENSDARG00000113612 75pc-epiboly 0.0 False NC
ENSDARG00000113612 1-4-somites 0.0 False NC
ENSDARG00000113612 14-19-somites 0.0 False NC
ENSDARG00000113612 20-25-somites 0.0 False NC
ENSDARG00000113612 Prim-5 0.0 False NC
ENSDARG00000113612 Prim-15 0.0 False NC
ENSDARG00000113612 Prim-25 0.0 False NC
ENSDARG00000113612 Long-pec 0.0 False NC
ENSDARG00000113612 Protruding-mouth 0.0 False NC
ENSDARG00000113612 Day-4 0.0 False NC
ENSDARG00000113612 Day-5 0.0 False NC
ENSDARG00000113614 1-cell 0.0 False NC
ENSDARG00000113614 2-cell 0.04736431044871353 False NC
ENSDARG00000113614 128-cell 0.0 False NC
ENSDARG00000113614 1k-cell 0.0 False NC
ENSDARG00000113614 Dome 0.06969073673487074 False NC
ENSDARG00000113614 50pc-epiboly 0.024312758382441728 False NC
ENSDARG00000113614 Shield 0.0 False NC
ENSDARG00000113614 75pc-epiboly 0.0 False NC
ENSDARG00000113614 1-4-somites 0.045409410275826415 False NC
ENSDARG00000113614 14-19-somites 0.06676076177671655 False NC
ENSDARG00000113614 20-25-somites 0.06864513043951806 False NC
ENSDARG00000113614 Prim-5 0.04869623263300603 False NC
ENSDARG00000113614 Prim-15 0.053354346921526644 False NC
ENSDARG00000113614 Prim-25 0.024941921538485408 False NC
ENSDARG00000113614 Long-pec 0.0 False NC
ENSDARG00000113614 Protruding-mouth 0.30030360183629523 False NC
ENSDARG00000113614 Day-4 0.27692769869531675 False NC
ENSDARG00000113614 Day-5 0.37034661880721753 False NC
ENSDARG00000113617 1-cell 0.0 False NC
ENSDARG00000113617 2-cell 0.0 False NC
ENSDARG00000113617 128-cell 0.0 False NC
ENSDARG00000113617 1k-cell 0.0 False NC
ENSDARG00000113617 Dome 0.0 False NC
ENSDARG00000113617 50pc-epiboly 0.0 False NC
ENSDARG00000113617 Shield 0.0 False NC
ENSDARG00000113617 75pc-epiboly 0.0 False NC
ENSDARG00000113617 1-4-somites 0.06159885220025148 False NC
ENSDARG00000113617 14-19-somites 0.0 False NC
ENSDARG00000113617 20-25-somites 0.0 False NC
ENSDARG00000113617 Prim-5 0.0 False NC
ENSDARG00000113617 Prim-15 0.0 False NC
ENSDARG00000113617 Prim-25 0.0 False NC
ENSDARG00000113617 Long-pec 0.0 False NC
ENSDARG00000113617 Protruding-mouth 0.0 False NC
ENSDARG00000113617 Day-4 0.0 False NC
ENSDARG00000113617 Day-5 0.0 False NC
ENSDARG00000113618 1-cell 0.0 False NC
ENSDARG00000113618 2-cell 0.0 False NC
ENSDARG00000113618 128-cell 0.0 False NC
ENSDARG00000113618 1k-cell 0.0 False NC
ENSDARG00000113618 Dome 0.0 False NC
ENSDARG00000113618 50pc-epiboly 0.0 False NC
ENSDARG00000113618 Shield 0.0 False NC
ENSDARG00000113618 75pc-epiboly 0.0 False NC
ENSDARG00000113618 1-4-somites 0.0 False NC
ENSDARG00000113618 14-19-somites 0.0 False NC
ENSDARG00000113618 20-25-somites 0.0 False NC
ENSDARG00000113618 Prim-5 0.0 False NC
ENSDARG00000113618 Prim-15 0.0 False NC
ENSDARG00000113618 Prim-25 0.0 False NC
ENSDARG00000113618 Long-pec 0.0 False NC
ENSDARG00000113618 Protruding-mouth 0.0 False NC
ENSDARG00000113618 Day-4 0.0 False NC
ENSDARG00000113618 Day-5 0.0 False NC
ENSDARG00000113619 1-cell 0.0 False NC
ENSDARG00000113619 2-cell 0.0 False NC
ENSDARG00000113619 128-cell 0.0 False NC
ENSDARG00000113619 1k-cell 0.0 False NC
ENSDARG00000113619 Dome 0.0 False NC
ENSDARG00000113619 50pc-epiboly 0.0 False NC
ENSDARG00000113619 Shield 0.0 False NC
ENSDARG00000113619 75pc-epiboly 0.0 False NC
ENSDARG00000113619 1-4-somites 0.0 False NC
ENSDARG00000113619 14-19-somites 0.0 False NC
ENSDARG00000113619 20-25-somites 0.0 False NC
ENSDARG00000113619 Prim-5 0.0 False NC
ENSDARG00000113619 Prim-15 0.0 False NC
ENSDARG00000113619 Prim-25 0.0 False NC
ENSDARG00000113619 Long-pec 0.06857899655760868 False NC
ENSDARG00000113619 Protruding-mouth 0.1357894547433683 False NC
ENSDARG00000113619 Day-4 0.06830153517228363 False NC
ENSDARG00000113619 Day-5 0.15457945828475167 False NC
ENSDARG00000113620 1-cell 0.0 False NC
ENSDARG00000113620 2-cell 0.0 False NC
ENSDARG00000113620 128-cell 0.0 False NC
ENSDARG00000113620 1k-cell 0.0 False NC
ENSDARG00000113620 Dome 0.0 False NC
ENSDARG00000113620 50pc-epiboly 0.0 False NC
ENSDARG00000113620 Shield 0.0 False NC
ENSDARG00000113620 75pc-epiboly 0.0 False NC
ENSDARG00000113620 1-4-somites 0.06159885220025148 False NC
ENSDARG00000113620 14-19-somites 0.0 False NC
ENSDARG00000113620 20-25-somites 0.0 False NC
ENSDARG00000113620 Prim-5 0.06605749818042557 False NC
ENSDARG00000113620 Prim-15 0.0 False NC
ENSDARG00000113620 Prim-25 0.0 False NC
ENSDARG00000113620 Long-pec 0.0 False NC
ENSDARG00000113620 Protruding-mouth 0.0 False NC
ENSDARG00000113620 Day-4 0.0 False NC
ENSDARG00000113620 Day-5 0.07728972914237583 False NC
ENSDARG00000113622 1-cell 0.0 False NC
ENSDARG00000113622 2-cell 0.0 False NC
ENSDARG00000113622 128-cell 0.0 False NC
ENSDARG00000113622 1k-cell 0.0 False NC
ENSDARG00000113622 Dome 0.0 False NC
ENSDARG00000113622 50pc-epiboly 0.0 False NC
ENSDARG00000113622 Shield 0.0 False NC
ENSDARG00000113622 75pc-epiboly 0.0 False NC
ENSDARG00000113622 1-4-somites 0.0 False NC
ENSDARG00000113622 14-19-somites 0.0 False NC
ENSDARG00000113622 20-25-somites 0.0 False NC
ENSDARG00000113622 Prim-5 0.0 False NC
ENSDARG00000113622 Prim-15 0.0 False NC
ENSDARG00000113622 Prim-25 0.0 False NC
ENSDARG00000113622 Long-pec 0.0 False NC
ENSDARG00000113622 Protruding-mouth 0.0 False NC
ENSDARG00000113622 Day-4 0.0 False NC
ENSDARG00000113622 Day-5 0.0 False NC
ENSDARG00000113628 1-cell 0.0 False NC
ENSDARG00000113628 2-cell 0.0 False NC
ENSDARG00000113628 128-cell 0.0 False NC
ENSDARG00000113628 1k-cell 0.0 False NC
ENSDARG00000113628 Dome 0.0 False NC
ENSDARG00000113628 50pc-epiboly 0.0 False NC
ENSDARG00000113628 Shield 0.06086205757827873 False NC
ENSDARG00000113628 75pc-epiboly 0.0 False NC
ENSDARG00000113628 1-4-somites 0.3079942610012574 False NC
ENSDARG00000113628 14-19-somites 0.36224969868409673 False NC
ENSDARG00000113628 20-25-somites 0.3103953724221685 False NC
ENSDARG00000113628 Prim-5 0.1981724945412767 False NC
ENSDARG00000113628 Prim-15 0.0 False NC
ENSDARG00000113628 Prim-25 0.2030055526958464 False NC
ENSDARG00000113628 Long-pec 0.13715799311521737 False NC
ENSDARG00000113628 Protruding-mouth 0.1357894547433683 False NC
ENSDARG00000113628 Day-4 0.06830153517228363 False NC
ENSDARG00000113628 Day-5 0.3864486457118792 False NC
ENSDARG00000113630 1-cell 0.0 False NC
ENSDARG00000113630 2-cell 0.0 False NC
ENSDARG00000113630 128-cell 0.0 False NC
ENSDARG00000113630 1k-cell 0.0 False NC
ENSDARG00000113630 Dome 0.0 False NC
ENSDARG00000113630 50pc-epiboly 0.0 False NC
ENSDARG00000113630 Shield 0.0 False NC
ENSDARG00000113630 75pc-epiboly 0.0 False NC
ENSDARG00000113630 1-4-somites 0.0 False NC
ENSDARG00000113630 14-19-somites 0.0 False NC
ENSDARG00000113630 20-25-somites 0.0 False NC
ENSDARG00000113630 Prim-5 0.0 False NC
ENSDARG00000113630 Prim-15 0.0 False NC
ENSDARG00000113630 Prim-25 0.05721970235299593 False NC
ENSDARG00000113630 Long-pec 0.0 False NC
ENSDARG00000113630 Protruding-mouth 0.0 False NC
ENSDARG00000113630 Day-4 0.0 False NC
ENSDARG00000113630 Day-5 0.0 False NC
ENSDARG00000113632 1-cell 0.0 False NC
ENSDARG00000113632 2-cell 0.0 False NC
ENSDARG00000113632 128-cell 0.0 False NC
ENSDARG00000113632 1k-cell 0.005049463262076363 False NC
ENSDARG00000113632 Dome 0.0 False NC
ENSDARG00000113632 50pc-epiboly 0.0 False NC
ENSDARG00000113632 Shield 0.00516160517809886 False NC
ENSDARG00000113632 75pc-epiboly 0.005551311374461696 False NC
ENSDARG00000113632 1-4-somites 0.015672274342984335 False NC
ENSDARG00000113632 14-19-somites 0.04096235530842785 False NC
ENSDARG00000113632 20-25-somites 0.03685372784658491 False NC
ENSDARG00000113632 Prim-5 0.016806664360064026 False NC
ENSDARG00000113632 Prim-15 0.0122762214155725 False NC
ENSDARG00000113632 Prim-25 0.005738849203545314 False NC
ENSDARG00000113632 Long-pec 0.023264261369100293 False NC
ENSDARG00000113632 Protruding-mouth 0.057580336635277854 False NC
ENSDARG00000113632 Day-4 0.06951041190099663 False NC
ENSDARG00000113632 Day-5 0.03932884447510275 False NC
ENSDARG00000113635 1-cell 0.0 False NC
ENSDARG00000113635 2-cell 0.0 False NC
ENSDARG00000113635 128-cell 0.0 False NC
ENSDARG00000113635 1k-cell 0.0 False NC
ENSDARG00000113635 Dome 0.03137591610574267 False NC
ENSDARG00000113635 50pc-epiboly 0.0 False NC
ENSDARG00000113635 Shield 0.03029929273377513 False NC
ENSDARG00000113635 75pc-epiboly 0.0 False NC
ENSDARG00000113635 1-4-somites 0.15333047625603724 False NC
ENSDARG00000113635 14-19-somites 0.0601135863617188 False NC
ENSDARG00000113635 20-25-somites 0.030905166951125006 False NC
ENSDARG00000113635 Prim-5 0.09865730247725897 False NC
ENSDARG00000113635 Prim-15 0.1080945210358202 False NC
ENSDARG00000113635 Prim-25 0.10106337038970707 False NC
ENSDARG00000113635 Long-pec 0.10242317667694803 False NC
ENSDARG00000113635 Protruding-mouth 0.27040324321190223 False NC
ENSDARG00000113635 Day-4 0.2380205013579581 False NC
ENSDARG00000113635 Day-5 0.1923878539258273 False NC
ENSDARG00000113636 1-cell 0.0 False NC
ENSDARG00000113636 2-cell 0.0 False NC
ENSDARG00000113636 128-cell 0.0 False NC
ENSDARG00000113636 1k-cell 0.006765881604126035 False NC
ENSDARG00000113636 Dome 0.014323787787404261 False NC
ENSDARG00000113636 50pc-epiboly 0.0 False NC
ENSDARG00000113636 Shield 0.0 False NC
ENSDARG00000113636 75pc-epiboly 0.0 False NC
ENSDARG00000113636 1-4-somites 0.0 False NC
ENSDARG00000113636 14-19-somites 0.0 False NC
ENSDARG00000113636 20-25-somites 0.0 False NC
ENSDARG00000113636 Prim-5 0.007506533884139269 False NC
ENSDARG00000113636 Prim-15 0.008224583122290668 False NC
ENSDARG00000113636 Prim-25 0.0 False NC
ENSDARG00000113636 Long-pec 0.0 False NC
ENSDARG00000113636 Protruding-mouth 0.0 False NC
ENSDARG00000113636 Day-4 0.0 False NC
ENSDARG00000113636 Day-5 0.008782923766179073 False NC
ENSDARG00000113637 1-cell 0.0 False NC
ENSDARG00000113637 2-cell 0.0 False NC
ENSDARG00000113637 128-cell 0.0 False NC
ENSDARG00000113637 1k-cell 0.0 False NC
ENSDARG00000113637 Dome 0.0 False NC
ENSDARG00000113637 50pc-epiboly 0.0 False NC
ENSDARG00000113637 Shield 0.0 False NC
ENSDARG00000113637 75pc-epiboly 0.0 False NC
ENSDARG00000113637 1-4-somites 0.0 False NC
ENSDARG00000113637 14-19-somites 0.0 False NC
ENSDARG00000113637 20-25-somites 0.0 False NC
ENSDARG00000113637 Prim-5 0.0 False NC
ENSDARG00000113637 Prim-15 0.0 False NC
ENSDARG00000113637 Prim-25 0.0 False NC
ENSDARG00000113637 Long-pec 0.0 False NC
ENSDARG00000113637 Protruding-mouth 0.0 False NC
ENSDARG00000113637 Day-4 0.0 False NC
ENSDARG00000113637 Day-5 0.0 False NC
ENSDARG00000113638 1-cell 0.0 False NC
ENSDARG00000113638 2-cell 0.0 False NC
ENSDARG00000113638 128-cell 0.0 False NC
ENSDARG00000113638 1k-cell 0.0 False NC
ENSDARG00000113638 Dome 0.0 False NC
ENSDARG00000113638 50pc-epiboly 0.0 False NC
ENSDARG00000113638 Shield 0.0 False NC
ENSDARG00000113638 75pc-epiboly 0.0 False NC
ENSDARG00000113638 1-4-somites 0.0 False NC
ENSDARG00000113638 14-19-somites 0.0 False NC
ENSDARG00000113638 20-25-somites 0.0 False NC
ENSDARG00000113638 Prim-5 0.0 False NC
ENSDARG00000113638 Prim-15 0.07237633147615787 False NC
ENSDARG00000113638 Prim-25 0.0 False NC
ENSDARG00000113638 Long-pec 0.0 False NC
ENSDARG00000113638 Protruding-mouth 0.0 False NC
ENSDARG00000113638 Day-4 0.0 False NC
ENSDARG00000113638 Day-5 0.07728972914237583 False NC
ENSDARG00000113643 1-cell 4.515528688645306 False NC
ENSDARG00000113643 2-cell 5.6637323127280235 False NC
ENSDARG00000113643 128-cell 7.527876010549962 False NC
ENSDARG00000113643 1k-cell 10.111709975449122 False NC
ENSDARG00000113643 Dome 9.959404188687406 False NC
ENSDARG00000113643 50pc-epiboly 9.11123185018964 False NC
ENSDARG00000113643 Shield 6.172234404615736 False NC
ENSDARG00000113643 75pc-epiboly 6.288862819858531 False NC
ENSDARG00000113643 1-4-somites 4.842137622323565 False NC
ENSDARG00000113643 14-19-somites 4.658042011560274 False NC
ENSDARG00000113643 20-25-somites 5.3819327021385295 False NC
ENSDARG00000113643 Prim-5 4.6263475694715765 False NC
ENSDARG00000113643 Prim-15 4.3313824251906015 False NC
ENSDARG00000113643 Prim-25 4.334211378231996 False NC
ENSDARG00000113643 Long-pec 3.494056470181962 False NC
ENSDARG00000113643 Protruding-mouth 2.855207241087702 False NC
ENSDARG00000113643 Day-4 3.391541067872678 False NC
ENSDARG00000113643 Day-5 2.550234944697802 False NC
ENSDARG00000113647 1-cell 0.21010018307877837 False NC
ENSDARG00000113647 2-cell 0.0 False NC
ENSDARG00000113647 128-cell 0.09643819537839679 False NC
ENSDARG00000113647 1k-cell 0.18505600495609592 False NC
ENSDARG00000113647 Dome 0.8814936430248513 False NC
ENSDARG00000113647 50pc-epiboly 0.4100313846119902 False NC
ENSDARG00000113647 Shield 0.18916585463519067 False NC
ENSDARG00000113647 75pc-epiboly 0.40689612020378696 False NC
ENSDARG00000113647 1-4-somites 0.0 False NC
ENSDARG00000113647 14-19-somites 0.0 False NC
ENSDARG00000113647 20-25-somites 0.0 False NC
ENSDARG00000113647 Prim-5 0.0 False NC
ENSDARG00000113647 Prim-15 0.0 False NC
ENSDARG00000113647 Prim-25 0.0 False NC
ENSDARG00000113647 Long-pec 0.0 False NC
ENSDARG00000113647 Protruding-mouth 0.0 False NC
ENSDARG00000113647 Day-4 0.0 False NC
ENSDARG00000113647 Day-5 0.0 False NC
ENSDARG00000113652 1-cell 0.0 False NC
ENSDARG00000113652 2-cell 0.0 False NC
ENSDARG00000113652 128-cell 0.0 False NC
ENSDARG00000113652 1k-cell 0.0 False NC
ENSDARG00000113652 Dome 0.0 False NC
ENSDARG00000113652 50pc-epiboly 0.0 False NC
ENSDARG00000113652 Shield 0.0 False NC
ENSDARG00000113652 75pc-epiboly 0.0 False NC
ENSDARG00000113652 1-4-somites 0.0 False NC
ENSDARG00000113652 14-19-somites 0.0 False NC
ENSDARG00000113652 20-25-somites 0.0 False NC
ENSDARG00000113652 Prim-5 0.0 False NC
ENSDARG00000113652 Prim-15 0.0 False NC
ENSDARG00000113652 Prim-25 0.0 False NC
ENSDARG00000113652 Long-pec 0.0 False NC
ENSDARG00000113652 Protruding-mouth 0.0 False NC
ENSDARG00000113652 Day-4 0.0 False NC
ENSDARG00000113652 Day-5 0.0 False NC
ENSDARG00000113654 1-cell 0.0 False NC
ENSDARG00000113654 2-cell 0.0 False NC
ENSDARG00000113654 128-cell 0.0 False NC
ENSDARG00000113654 1k-cell 0.0 False NC
ENSDARG00000113654 Dome 0.011727890971564006 False NC
ENSDARG00000113654 50pc-epiboly 0.012274402290164754 False NC
ENSDARG00000113654 Shield 0.011325463788838275 False NC
ENSDARG00000113654 75pc-epiboly 0.0 False NC
ENSDARG00000113654 1-4-somites 0.003820856528063064 False NC
ENSDARG00000113654 14-19-somites 0.0 False NC
ENSDARG00000113654 20-25-somites 0.0 False NC
ENSDARG00000113654 Prim-5 0.0 False NC
ENSDARG00000113654 Prim-15 0.0 False NC
ENSDARG00000113654 Prim-25 0.0 False NC
ENSDARG00000113654 Long-pec 0.0 False NC
ENSDARG00000113654 Protruding-mouth 0.0 False NC
ENSDARG00000113654 Day-4 0.0 False NC
ENSDARG00000113654 Day-5 0.0047941309877956965 False NC
ENSDARG00000113655 1-cell 0.0 False NC
ENSDARG00000113655 2-cell 0.0 False NC
ENSDARG00000113655 128-cell 0.0 False NC
ENSDARG00000113655 1k-cell 0.0 False NC
ENSDARG00000113655 Dome 0.0 False NC
ENSDARG00000113655 50pc-epiboly 0.0 False NC
ENSDARG00000113655 Shield 0.0 False NC
ENSDARG00000113655 75pc-epiboly 0.0 False NC
ENSDARG00000113655 1-4-somites 0.0 False NC
ENSDARG00000113655 14-19-somites 0.0 False NC
ENSDARG00000113655 20-25-somites 0.0 False NC
ENSDARG00000113655 Prim-5 0.0 False NC
ENSDARG00000113655 Prim-15 0.0 False NC
ENSDARG00000113655 Prim-25 0.0 False NC
ENSDARG00000113655 Long-pec 0.0 False NC
ENSDARG00000113655 Protruding-mouth 0.06673413374139894 False NC
ENSDARG00000113655 Day-4 0.20140196268750304 False NC
ENSDARG00000113655 Day-5 0.0 False NC
ENSDARG00000113657 1-cell 0.0 False NC
ENSDARG00000113657 2-cell 0.0 False NC
ENSDARG00000113657 128-cell 0.0 False NC
ENSDARG00000113657 1k-cell 0.0 False NC
ENSDARG00000113657 Dome 0.0 False NC
ENSDARG00000113657 50pc-epiboly 0.00778807044694232 False NC
ENSDARG00000113657 Shield 0.007185971890659194 False NC
ENSDARG00000113657 75pc-epiboly 0.015457039473860493 False NC
ENSDARG00000113657 1-4-somites 0.014545930191024478 False NC
ENSDARG00000113657 14-19-somites 0.06415613246715265 False NC
ENSDARG00000113657 20-25-somites 0.18324162129645477 False NC
ENSDARG00000113657 Prim-5 0.2963770708916424 False NC
ENSDARG00000113657 Prim-15 0.5212730649951206 False NC
ENSDARG00000113657 Prim-25 0.8948362487072217 False NC
ENSDARG00000113657 Long-pec 1.384605715919276 False NC
ENSDARG00000113657 Protruding-mouth 2.6534012293666907 False NC
ENSDARG00000113657 Day-4 2.3225326949753944 False NC
ENSDARG00000113657 Day-5 1.7521121349729554 False NC
ENSDARG00000113659 1-cell 0.0 False NC
ENSDARG00000113659 2-cell 0.0 False NC
ENSDARG00000113659 128-cell 0.0 False NC
ENSDARG00000113659 1k-cell 0.0 False NC
ENSDARG00000113659 Dome 0.0 False NC
ENSDARG00000113659 50pc-epiboly 0.0 False NC
ENSDARG00000113659 Shield 0.0 False NC
ENSDARG00000113659 75pc-epiboly 0.0 False NC
ENSDARG00000113659 1-4-somites 0.0 False NC
ENSDARG00000113659 14-19-somites 0.0 False NC
ENSDARG00000113659 20-25-somites 0.0 False NC
ENSDARG00000113659 Prim-5 0.0 False NC
ENSDARG00000113659 Prim-15 0.0 False NC
ENSDARG00000113659 Prim-25 0.0 False NC
ENSDARG00000113659 Long-pec 0.0 False NC
ENSDARG00000113659 Protruding-mouth 0.0 False NC
ENSDARG00000113659 Day-4 0.0 False NC
ENSDARG00000113659 Day-5 0.0 False NC
ENSDARG00000113660 1-cell 0.0 False NC
ENSDARG00000113660 2-cell 0.0 False NC
ENSDARG00000113660 128-cell 0.0 False NC
ENSDARG00000113660 1k-cell 0.0 False NC
ENSDARG00000113660 Dome 0.007573496991041333 False NC
ENSDARG00000113660 50pc-epiboly 0.006341133220749691 False NC
ENSDARG00000113660 Shield 0.01462724476802937 False NC
ENSDARG00000113660 75pc-epiboly 0.004719484779793141 False NC
ENSDARG00000113660 1-4-somites 0.03553037242898517 False NC
ENSDARG00000113660 14-19-somites 0.011608140814676732 False NC
ENSDARG00000113660 20-25-somites 0.019395656500361215 False NC
ENSDARG00000113660 Prim-5 0.03492695306091466 False NC
ENSDARG00000113660 Prim-15 0.04000739744084379 False NC
ENSDARG00000113660 Prim-25 0.040657677742985614 False NC
ENSDARG00000113660 Long-pec 0.024722835749608145 False NC
ENSDARG00000113660 Protruding-mouth 0.04079359272593352 False NC
ENSDARG00000113660 Day-4 0.07879299355297924 False NC
ENSDARG00000113660 Day-5 0.09101935709870175 False NC
ENSDARG00000113663 1-cell 0.0 False NC
ENSDARG00000113663 2-cell 0.0 False NC
ENSDARG00000113663 128-cell 0.0 False NC
ENSDARG00000113663 1k-cell 0.0 False NC
ENSDARG00000113663 Dome 0.0 False NC
ENSDARG00000113663 50pc-epiboly 0.0 False NC
ENSDARG00000113663 Shield 0.0 False NC
ENSDARG00000113663 75pc-epiboly 0.0 False NC
ENSDARG00000113663 1-4-somites 0.0 False NC
ENSDARG00000113663 14-19-somites 0.0 False NC
ENSDARG00000113663 20-25-somites 0.0 False NC
ENSDARG00000113663 Prim-5 0.0 False NC
ENSDARG00000113663 Prim-15 0.0 False NC
ENSDARG00000113663 Prim-25 0.0 False NC
ENSDARG00000113663 Long-pec 0.0 False NC
ENSDARG00000113663 Protruding-mouth 0.0 False NC
ENSDARG00000113663 Day-4 0.0 False NC
ENSDARG00000113663 Day-5 0.0 False NC
ENSDARG00000113664 1-cell 0.0 False NC
ENSDARG00000113664 2-cell 0.0 False NC
ENSDARG00000113664 128-cell 0.0 False NC
ENSDARG00000113664 1k-cell 0.04856079562677694 False NC
ENSDARG00000113664 Dome 0.0 False NC
ENSDARG00000113664 50pc-epiboly 0.0 False NC
ENSDARG00000113664 Shield 0.0 False NC
ENSDARG00000113664 75pc-epiboly 0.0 False NC
ENSDARG00000113664 1-4-somites 0.0 False NC
ENSDARG00000113664 14-19-somites 0.0 False NC
ENSDARG00000113664 20-25-somites 0.0 False NC
ENSDARG00000113664 Prim-5 0.0 False NC
ENSDARG00000113664 Prim-15 0.0 False NC
ENSDARG00000113664 Prim-25 0.0 False NC
ENSDARG00000113664 Long-pec 0.0 False NC
ENSDARG00000113664 Protruding-mouth 0.0 False NC
ENSDARG00000113664 Day-4 0.0 False NC
ENSDARG00000113664 Day-5 0.0 False NC
ENSDARG00000113665 1-cell 0.0 False NC
ENSDARG00000113665 2-cell 0.0 False NC
ENSDARG00000113665 128-cell 0.0 False NC
ENSDARG00000113665 1k-cell 0.0 False NC
ENSDARG00000113665 Dome 0.0 False NC
ENSDARG00000113665 50pc-epiboly 0.0 False NC
ENSDARG00000113665 Shield 0.0 False NC
ENSDARG00000113665 75pc-epiboly 0.0 False NC
ENSDARG00000113665 1-4-somites 0.0 False NC
ENSDARG00000113665 14-19-somites 0.0 False NC
ENSDARG00000113665 20-25-somites 0.0 False NC
ENSDARG00000113665 Prim-5 0.0 False NC
ENSDARG00000113665 Prim-15 0.0 False NC
ENSDARG00000113665 Prim-25 0.0 False NC
ENSDARG00000113665 Long-pec 0.0 False NC
ENSDARG00000113665 Protruding-mouth 0.0 False NC
ENSDARG00000113665 Day-4 0.0 False NC
ENSDARG00000113665 Day-5 0.0 False NC
ENSDARG00000113666 1-cell 0.05931108932284943 False NC
ENSDARG00000113666 2-cell 0.2367733688148304 False NC
ENSDARG00000113666 128-cell 0.8239922716003608 False NC
ENSDARG00000113666 1k-cell 0.8706856794729843 False NC
ENSDARG00000113666 Dome 0.5308690098379574 False NC
ENSDARG00000113666 50pc-epiboly 0.39355504718353285 False NC
ENSDARG00000113666 Shield 0.3061677260677399 False NC
ENSDARG00000113666 75pc-epiboly 0.28716600548461574 False NC
ENSDARG00000113666 1-4-somites 0.20177853925209538 False NC
ENSDARG00000113666 14-19-somites 0.10947949947514453 False NC
ENSDARG00000113666 20-25-somites 0.12346346960027255 False NC
ENSDARG00000113666 Prim-5 0.11591982132373765 False NC
ENSDARG00000113666 Prim-15 0.10584026093283513 False NC
ENSDARG00000113666 Prim-25 0.11478866026460628 False NC
ENSDARG00000113666 Long-pec 0.13639057809778737 False NC
ENSDARG00000113666 Protruding-mouth 0.07545777177371814 False NC
ENSDARG00000113666 Day-4 0.12784824487996124 False NC
ENSDARG00000113666 Day-5 0.11302541774381006 False NC
ENSDARG00000113669 1-cell 0.0 False NC
ENSDARG00000113669 2-cell 0.0 False NC
ENSDARG00000113669 128-cell 0.0 False NC
ENSDARG00000113669 1k-cell 0.0 False NC
ENSDARG00000113669 Dome 0.0 False NC
ENSDARG00000113669 50pc-epiboly 0.0 False NC
ENSDARG00000113669 Shield 0.0 False NC
ENSDARG00000113669 75pc-epiboly 0.0 False NC
ENSDARG00000113669 1-4-somites 0.0 False NC
ENSDARG00000113669 14-19-somites 0.0 False NC
ENSDARG00000113669 20-25-somites 0.0 False NC
ENSDARG00000113669 Prim-5 0.0 False NC
ENSDARG00000113669 Prim-15 0.0 False NC
ENSDARG00000113669 Prim-25 0.0 False NC
ENSDARG00000113669 Long-pec 0.0 False NC
ENSDARG00000113669 Protruding-mouth 0.0 False NC
ENSDARG00000113669 Day-4 0.0 False NC
ENSDARG00000113669 Day-5 0.0 False NC
ENSDARG00000113671 1-cell 140.86170384485476 False NC
ENSDARG00000113671 2-cell 123.8327689385108 False NC
ENSDARG00000113671 128-cell 704.2255057318459 False NC
ENSDARG00000113671 1k-cell 565.7422803336141 False NC
ENSDARG00000113671 Dome 273.6494190674453 False NC
ENSDARG00000113671 50pc-epiboly 272.82022927820674 False NC
ENSDARG00000113671 Shield 564.1159804835368 False NC
ENSDARG00000113671 75pc-epiboly 535.4410366110532 False NC
ENSDARG00000113671 1-4-somites 641.9298942950949 False NC
ENSDARG00000113671 14-19-somites 189.22982327051014 False NC
ENSDARG00000113671 20-25-somites 332.96143599248956 False NC
ENSDARG00000113671 Prim-5 156.6572864494309 False NC
ENSDARG00000113671 Prim-15 96.18963682730818 False NC
ENSDARG00000113671 Prim-25 92.87445901369713 False NC
ENSDARG00000113671 Long-pec 6.2333830204424405 False NC
ENSDARG00000113671 Protruding-mouth 2.226993720834107 False NC
ENSDARG00000113671 Day-4 1.349600780895639 False NC
ENSDARG00000113671 Day-5 0.8857774800337574 False NC
ENSDARG00000113672 1-cell 0.0 False NC
ENSDARG00000113672 2-cell 0.0 False NC
ENSDARG00000113672 128-cell 0.0 False NC
ENSDARG00000113672 1k-cell 0.0 False NC
ENSDARG00000113672 Dome 0.0 False NC
ENSDARG00000113672 50pc-epiboly 0.10250784615299754 False NC
ENSDARG00000113672 Shield 0.0 False NC
ENSDARG00000113672 75pc-epiboly 0.0 False NC
ENSDARG00000113672 1-4-somites 0.0 False NC
ENSDARG00000113672 14-19-somites 0.0 False NC
ENSDARG00000113672 20-25-somites 0.0 False NC
ENSDARG00000113672 Prim-5 0.0 False NC
ENSDARG00000113672 Prim-15 0.0 False NC
ENSDARG00000113672 Prim-25 0.0 False NC
ENSDARG00000113672 Long-pec 0.0 False NC
ENSDARG00000113672 Protruding-mouth 0.0 False NC
ENSDARG00000113672 Day-4 0.0 False NC
ENSDARG00000113672 Day-5 0.0 False NC
ENSDARG00000113674 1-cell 0.0 False NC
ENSDARG00000113674 2-cell 0.0 False NC
ENSDARG00000113674 128-cell 0.017113732513192717 False NC
ENSDARG00000113674 1k-cell 0.016419837370205154 False NC
ENSDARG00000113674 Dome 0.034761806332981086 False NC
ENSDARG00000113674 50pc-epiboly 0.09095420402064532 False NC
ENSDARG00000113674 Shield 0.0503535008741155 False NC
ENSDARG00000113674 75pc-epiboly 0.12636222437983316 False NC
ENSDARG00000113674 1-4-somites 0.05096307915848144 False NC
ENSDARG00000113674 14-19-somites 0.0832508300333156 False NC
ENSDARG00000113674 20-25-somites 0.017120128454939754 False NC
ENSDARG00000113674 Prim-5 0.018217295661268444 False NC
ENSDARG00000113674 Prim-15 0.23951879481318433 False NC
ENSDARG00000113674 Prim-25 0.01866158158275167 False NC
ENSDARG00000113674 Long-pec 0.1323887103809952 False NC
ENSDARG00000113674 Protruding-mouth 0.03744793116423826 False NC
ENSDARG00000113674 Day-4 0.07534461913489324 False NC
ENSDARG00000113674 Day-5 0.06394473993793685 False NC
ENSDARG00000113678 1-cell 0.0 False NC
ENSDARG00000113678 2-cell 0.0 False NC
ENSDARG00000113678 128-cell 0.0 False NC
ENSDARG00000113678 1k-cell 0.0 False NC
ENSDARG00000113678 Dome 0.0 False NC
ENSDARG00000113678 50pc-epiboly 0.0 False NC
ENSDARG00000113678 Shield 0.0 False NC
ENSDARG00000113678 75pc-epiboly 0.0 False NC
ENSDARG00000113678 1-4-somites 0.0 False NC
ENSDARG00000113678 14-19-somites 0.0 False NC
ENSDARG00000113678 20-25-somites 0.0 False NC
ENSDARG00000113678 Prim-5 0.0 False NC
ENSDARG00000113678 Prim-15 0.0 False NC
ENSDARG00000113678 Prim-25 0.0 False NC
ENSDARG00000113678 Long-pec 0.0 False NC
ENSDARG00000113678 Protruding-mouth 0.0 False NC
ENSDARG00000113678 Day-4 0.0 False NC
ENSDARG00000113678 Day-5 0.0 False NC
ENSDARG00000113682 1-cell 0.0 False NC
ENSDARG00000113682 2-cell 0.0 False NC
ENSDARG00000113682 128-cell 0.0 False NC
ENSDARG00000113682 1k-cell 0.0 False NC
ENSDARG00000113682 Dome 0.0 False NC
ENSDARG00000113682 50pc-epiboly 0.0 False NC
ENSDARG00000113682 Shield 0.0 False NC
ENSDARG00000113682 75pc-epiboly 0.0 False NC
ENSDARG00000113682 1-4-somites 0.0 False NC
ENSDARG00000113682 14-19-somites 0.0 False NC
ENSDARG00000113682 20-25-somites 0.0 False NC
ENSDARG00000113682 Prim-5 0.0 False NC
ENSDARG00000113682 Prim-15 0.0 False NC
ENSDARG00000113682 Prim-25 0.0 False NC
ENSDARG00000113682 Long-pec 0.0 False NC
ENSDARG00000113682 Protruding-mouth 0.0 False NC
ENSDARG00000113682 Day-4 0.0 False NC
ENSDARG00000113682 Day-5 0.0 False NC
ENSDARG00000113683 1-cell 0.0 False NC
ENSDARG00000113683 2-cell 0.0 False NC
ENSDARG00000113683 128-cell 0.0 False NC
ENSDARG00000113683 1k-cell 0.0 False NC
ENSDARG00000113683 Dome 0.0 False NC
ENSDARG00000113683 50pc-epiboly 0.0 False NC
ENSDARG00000113683 Shield 0.0 False NC
ENSDARG00000113683 75pc-epiboly 0.0 False NC
ENSDARG00000113683 1-4-somites 0.0 False NC
ENSDARG00000113683 14-19-somites 0.0 False NC
ENSDARG00000113683 20-25-somites 0.0 False NC
ENSDARG00000113683 Prim-5 0.0 False NC
ENSDARG00000113683 Prim-15 0.0 False NC
ENSDARG00000113683 Prim-25 0.0 False NC
ENSDARG00000113683 Long-pec 0.0 False NC
ENSDARG00000113683 Protruding-mouth 0.0 False NC
ENSDARG00000113683 Day-4 0.0 False NC
ENSDARG00000113683 Day-5 0.0 False NC
ENSDARG00000113685 1-cell 0.0 False NC
ENSDARG00000113685 2-cell 0.0 False NC
ENSDARG00000113685 128-cell 0.0 False NC
ENSDARG00000113685 1k-cell 0.0 False NC
ENSDARG00000113685 Dome 0.0 False NC
ENSDARG00000113685 50pc-epiboly 0.0 False NC
ENSDARG00000113685 Shield 0.0 False NC
ENSDARG00000113685 75pc-epiboly 0.0 False NC
ENSDARG00000113685 1-4-somites 0.0 False NC
ENSDARG00000113685 14-19-somites 0.0 False NC
ENSDARG00000113685 20-25-somites 0.0 False NC
ENSDARG00000113685 Prim-5 0.0 False NC
ENSDARG00000113685 Prim-15 0.0 False NC
ENSDARG00000113685 Prim-25 0.0 False NC
ENSDARG00000113685 Long-pec 0.0 False NC
ENSDARG00000113685 Protruding-mouth 0.0 False NC
ENSDARG00000113685 Day-4 0.0 False NC
ENSDARG00000113685 Day-5 0.0 False NC
ENSDARG00000113686 1-cell 0.0 False NC
ENSDARG00000113686 2-cell 0.0 False NC
ENSDARG00000113686 128-cell 0.0 False NC
ENSDARG00000113686 1k-cell 0.0 False NC
ENSDARG00000113686 Dome 0.0 False NC
ENSDARG00000113686 50pc-epiboly 0.0 False NC
ENSDARG00000113686 Shield 0.0 False NC
ENSDARG00000113686 75pc-epiboly 0.0 False NC
ENSDARG00000113686 1-4-somites 0.0 False NC
ENSDARG00000113686 14-19-somites 0.0 False NC
ENSDARG00000113686 20-25-somites 0.0 False NC
ENSDARG00000113686 Prim-5 0.06492831017734137 False NC
ENSDARG00000113686 Prim-15 0.0 False NC
ENSDARG00000113686 Prim-25 0.0 False NC
ENSDARG00000113686 Long-pec 0.0 False NC
ENSDARG00000113686 Protruding-mouth 0.0 False NC
ENSDARG00000113686 Day-4 0.0 False NC
ENSDARG00000113686 Day-5 0.0 False NC
ENSDARG00000113689 1-cell 0.0 False NC
ENSDARG00000113689 2-cell 0.0 False NC
ENSDARG00000113689 128-cell 0.0 False NC
ENSDARG00000113689 1k-cell 0.0 False NC
ENSDARG00000113689 Dome 0.0 False NC
ENSDARG00000113689 50pc-epiboly 0.0 False NC
ENSDARG00000113689 Shield 0.0 False NC
ENSDARG00000113689 75pc-epiboly 0.0 False NC
ENSDARG00000113689 1-4-somites 0.0 False NC
ENSDARG00000113689 14-19-somites 0.0 False NC
ENSDARG00000113689 20-25-somites 0.0 False NC
ENSDARG00000113689 Prim-5 0.0 False NC
ENSDARG00000113689 Prim-15 0.0 False NC
ENSDARG00000113689 Prim-25 0.0 False NC
ENSDARG00000113689 Long-pec 0.0 False NC
ENSDARG00000113689 Protruding-mouth 0.06673413374139894 False NC
ENSDARG00000113689 Day-4 0.06713398756250102 False NC
ENSDARG00000113689 Day-5 0.0 False NC
ENSDARG00000113690 1-cell 0.0 False NC
ENSDARG00000113690 2-cell 0.0 False NC
ENSDARG00000113690 128-cell 0.0 False NC
ENSDARG00000113690 1k-cell 0.0 False NC
ENSDARG00000113690 Dome 0.0 False NC
ENSDARG00000113690 50pc-epiboly 0.0023333068641408243 False NC
ENSDARG00000113690 Shield 0.019376262563370807 False NC
ENSDARG00000113690 75pc-epiboly 0.011577327320470716 False NC
ENSDARG00000113690 1-4-somites 0.026147774849691496 False NC
ENSDARG00000113690 14-19-somites 0.012814123453912987 False NC
ENSDARG00000113690 20-25-somites 0.03513549586322917 False NC
ENSDARG00000113690 Prim-5 0.021030301635416936 False NC
ENSDARG00000113690 Prim-15 0.03840331337938245 False NC
ENSDARG00000113690 Prim-25 0.009574751793303533 False NC
ENSDARG00000113690 Long-pec 0.024258949874269454 False NC
ENSDARG00000113690 Protruding-mouth 0.021615208498829003 False NC
ENSDARG00000113690 Day-4 0.04107336243057968 False NC
ENSDARG00000113690 Day-5 0.04374441760134468 False NC
ENSDARG00000113694 1-cell 0.0 False NC
ENSDARG00000113694 2-cell 0.0 False NC
ENSDARG00000113694 128-cell 0.0 False NC
ENSDARG00000113694 1k-cell 0.0 False NC
ENSDARG00000113694 Dome 0.0 False NC
ENSDARG00000113694 50pc-epiboly 0.0 False NC
ENSDARG00000113694 Shield 0.0 False NC
ENSDARG00000113694 75pc-epiboly 0.0 False NC
ENSDARG00000113694 1-4-somites 0.0 False NC
ENSDARG00000113694 14-19-somites 0.0 False NC
ENSDARG00000113694 20-25-somites 0.0 False NC
ENSDARG00000113694 Prim-5 0.0 False NC
ENSDARG00000113694 Prim-15 0.0 False NC
ENSDARG00000113694 Prim-25 0.0 False NC
ENSDARG00000113694 Long-pec 0.0 False NC
ENSDARG00000113694 Protruding-mouth 0.0 False NC
ENSDARG00000113694 Day-4 0.0 False NC
ENSDARG00000113694 Day-5 0.0 False NC
ENSDARG00000113698 1-cell 0.0 False NC
ENSDARG00000113698 2-cell 0.0 False NC
ENSDARG00000113698 128-cell 0.0 False NC
ENSDARG00000113698 1k-cell 0.0 False NC
ENSDARG00000113698 Dome 0.0972863975896182 False NC
ENSDARG00000113698 50pc-epiboly 0.0 False NC
ENSDARG00000113698 Shield 0.0 False NC
ENSDARG00000113698 75pc-epiboly 0.05052065921993328 False NC
ENSDARG00000113698 1-4-somites 0.0 False NC
ENSDARG00000113698 14-19-somites 0.0 False NC
ENSDARG00000113698 20-25-somites 0.0 False NC
ENSDARG00000113698 Prim-5 0.0 False NC
ENSDARG00000113698 Prim-15 0.0 False NC
ENSDARG00000113698 Prim-25 0.0 False NC
ENSDARG00000113698 Long-pec 0.0 False NC
ENSDARG00000113698 Protruding-mouth 0.0 False NC
ENSDARG00000113698 Day-4 0.05271594996518536 False NC
ENSDARG00000113698 Day-5 0.0 False NC
ENSDARG00000113699 1-cell 0.0 False NC
ENSDARG00000113699 2-cell 0.0 False NC
ENSDARG00000113699 128-cell 0.0 False NC
ENSDARG00000113699 1k-cell 0.0 False NC
ENSDARG00000113699 Dome 0.051403096598769904 False NC
ENSDARG00000113699 50pc-epiboly 0.10759688816059318 False NC
ENSDARG00000113699 Shield 0.09927853363832702 False NC
ENSDARG00000113699 75pc-epiboly 0.2135483184048244 False NC
ENSDARG00000113699 1-4-somites 0.20096079441216794 False NC
ENSDARG00000113699 14-19-somites 0.24620990158789083 False NC
ENSDARG00000113699 20-25-somites 0.4556868233431837 False NC
ENSDARG00000113699 Prim-5 0.1077533658262261 False NC
ENSDARG00000113699 Prim-15 0.17709102382464162 False NC
ENSDARG00000113699 Prim-25 0.22076253957467934 False NC
ENSDARG00000113699 Long-pec 0.0559332241427305 False NC
ENSDARG00000113699 Protruding-mouth 0.22150052901400502 False NC
ENSDARG00000113699 Day-4 0.22282770339893956 False NC
ENSDARG00000113699 Day-5 0.2521508894006588 False NC
ENSDARG00000113701 1-cell 0.0 False NC
ENSDARG00000113701 2-cell 0.0 False NC
ENSDARG00000113701 128-cell 0.0 False NC
ENSDARG00000113701 1k-cell 0.0 False NC
ENSDARG00000113701 Dome 0.0 False NC
ENSDARG00000113701 50pc-epiboly 0.0 False NC
ENSDARG00000113701 Shield 0.0 False NC
ENSDARG00000113701 75pc-epiboly 0.0 False NC
ENSDARG00000113701 1-4-somites 0.0 False NC
ENSDARG00000113701 14-19-somites 0.0 False NC
ENSDARG00000113701 20-25-somites 0.0 False NC
ENSDARG00000113701 Prim-5 0.0 False NC
ENSDARG00000113701 Prim-15 0.14107251050437553 False NC
ENSDARG00000113701 Prim-25 0.0 False NC
ENSDARG00000113701 Long-pec 0.0 False NC
ENSDARG00000113701 Protruding-mouth 0.0 False NC
ENSDARG00000113701 Day-4 0.0 False NC
ENSDARG00000113701 Day-5 0.0 False NC
ENSDARG00000113702 1-cell 0.010519224321941542 False NC
ENSDARG00000113702 2-cell 0.016664033446096776 False NC
ENSDARG00000113702 128-cell 0.009656869361300896 False NC
ENSDARG00000113702 1k-cell 0.006176880634529137 False NC
ENSDARG00000113702 Dome 0.00326920912062542 False NC
ENSDARG00000113702 50pc-epiboly 0.003421551923916021 False NC
ENSDARG00000113702 Shield 0.022099213509478743 False NC
ENSDARG00000113702 75pc-epiboly 0.023767725559941548 False NC
ENSDARG00000113702 1-4-somites 0.03834299325049483 False NC
ENSDARG00000113702 14-19-somites 0.08455760896212 False NC
ENSDARG00000113702 20-25-somites 0.20287004719879215 False NC
ENSDARG00000113702 Prim-5 0.29125486906344605 False NC
ENSDARG00000113702 Prim-15 0.27406373601368755 False NC
ENSDARG00000113702 Prim-25 0.6177766330723096 False NC
ENSDARG00000113702 Long-pec 0.7612670750034957 False NC
ENSDARG00000113702 Protruding-mouth 1.1868561837120517 False NC
ENSDARG00000113702 Day-4 1.3675711079376052 False NC
ENSDARG00000113702 Day-5 1.2829328066934735 False NC
ENSDARG00000113703 1-cell 0.0 False NC
ENSDARG00000113703 2-cell 0.0 False NC
ENSDARG00000113703 128-cell 0.0 False NC
ENSDARG00000113703 1k-cell 0.0 False NC
ENSDARG00000113703 Dome 0.0 False NC
ENSDARG00000113703 50pc-epiboly 0.0 False NC
ENSDARG00000113703 Shield 0.0 False NC
ENSDARG00000113703 75pc-epiboly 0.0 False NC
ENSDARG00000113703 1-4-somites 0.0 False NC
ENSDARG00000113703 14-19-somites 0.0 False NC
ENSDARG00000113703 20-25-somites 0.0 False NC
ENSDARG00000113703 Prim-5 0.0 False NC
ENSDARG00000113703 Prim-15 0.0 False NC
ENSDARG00000113703 Prim-25 0.0 False NC
ENSDARG00000113703 Long-pec 0.0 False NC
ENSDARG00000113703 Protruding-mouth 0.0 False NC
ENSDARG00000113703 Day-4 0.0 False NC
ENSDARG00000113703 Day-5 0.0 False NC
ENSDARG00000113704 1-cell 0.0 False NC
ENSDARG00000113704 2-cell 0.0 False NC
ENSDARG00000113704 128-cell 0.011185621407525647 False NC
ENSDARG00000113704 1k-cell 0.0 False NC
ENSDARG00000113704 Dome 0.011360245486562 False NC
ENSDARG00000113704 50pc-epiboly 0.0 False NC
ENSDARG00000113704 Shield 0.0 False NC
ENSDARG00000113704 75pc-epiboly 0.0 False NC
ENSDARG00000113704 1-4-somites 0.0 False NC
ENSDARG00000113704 14-19-somites 0.010882632013759438 False NC
ENSDARG00000113704 20-25-somites 0.011189801827131468 False NC
ENSDARG00000113704 Prim-5 0.0 False NC
ENSDARG00000113704 Prim-15 0.0 False NC
ENSDARG00000113704 Prim-25 0.0 False NC
ENSDARG00000113704 Long-pec 0.012361417874804072 False NC
ENSDARG00000113704 Protruding-mouth 0.0 False NC
ENSDARG00000113704 Day-4 0.012311405242653008 False NC
ENSDARG00000113704 Day-5 0.013931534249801286 False NC
ENSDARG00000113706 1-cell 0.0 False NC
ENSDARG00000113706 2-cell 0.0 False NC
ENSDARG00000113706 128-cell 0.0 False NC
ENSDARG00000113706 1k-cell 0.0 False NC
ENSDARG00000113706 Dome 0.0 False NC
ENSDARG00000113706 50pc-epiboly 0.0 False NC
ENSDARG00000113706 Shield 0.0 False NC
ENSDARG00000113706 75pc-epiboly 0.0 False NC
ENSDARG00000113706 1-4-somites 0.0 False NC
ENSDARG00000113706 14-19-somites 0.030858307665682316 False NC
ENSDARG00000113706 20-25-somites 0.0 False NC
ENSDARG00000113706 Prim-5 0.0 False NC
ENSDARG00000113706 Prim-15 0.0 False NC
ENSDARG00000113706 Prim-25 0.0 False NC
ENSDARG00000113706 Long-pec 0.0 False NC
ENSDARG00000113706 Protruding-mouth 0.0 False NC
ENSDARG00000113706 Day-4 0.0 False NC
ENSDARG00000113706 Day-5 0.0 False NC
ENSDARG00000113707 1-cell 0.04017419521402997 False NC
ENSDARG00000113707 2-cell 0.01909259025839615 False NC
ENSDARG00000113707 128-cell 0.2581652982222715 False NC
ENSDARG00000113707 1k-cell 0.1415415438423886 False NC
ENSDARG00000113707 Dome 0.24346738001432877 False NC
ENSDARG00000113707 50pc-epiboly 0.7644383565828189 False NC
ENSDARG00000113707 Shield 0.5787399790389296 False NC
ENSDARG00000113707 75pc-epiboly 0.5835331956410899 False NC
ENSDARG00000113707 1-4-somites 0.7870964447809911 False NC
ENSDARG00000113707 14-19-somites 0.6279306792435355 False NC
ENSDARG00000113707 20-25-somites 0.5903126462602482 False NC
ENSDARG00000113707 Prim-5 0.21592438035720501 False NC
ENSDARG00000113707 Prim-15 0.2150717860402624 False NC
ENSDARG00000113707 Prim-25 0.28151502139561824 False NC
ENSDARG00000113707 Long-pec 0.0407575431737726 False NC
ENSDARG00000113707 Protruding-mouth 0.040350871564566806 False NC
ENSDARG00000113707 Day-4 0.04059264364244248 False NC
ENSDARG00000113707 Day-5 0.0 False NC
ENSDARG00000113708 1-cell 0.0 False NC
ENSDARG00000113708 2-cell 0.0 False NC
ENSDARG00000113708 128-cell 0.0 False NC
ENSDARG00000113708 1k-cell 0.0 False NC
ENSDARG00000113708 Dome 0.0 False NC
ENSDARG00000113708 50pc-epiboly 0.0 False NC
ENSDARG00000113708 Shield 0.0 False NC
ENSDARG00000113708 75pc-epiboly 0.0 False NC
ENSDARG00000113708 1-4-somites 0.0 False NC
ENSDARG00000113708 14-19-somites 0.0 False NC
ENSDARG00000113708 20-25-somites 0.0 False NC
ENSDARG00000113708 Prim-5 0.06492831017734137 False NC
ENSDARG00000113708 Prim-15 0.0 False NC
ENSDARG00000113708 Prim-25 0.0 False NC
ENSDARG00000113708 Long-pec 0.0 False NC
ENSDARG00000113708 Protruding-mouth 0.0 False NC
ENSDARG00000113708 Day-4 0.0 False NC
ENSDARG00000113708 Day-5 0.0 False NC
ENSDARG00000113709 1-cell 0.0 False NC
ENSDARG00000113709 2-cell 0.0 False NC
ENSDARG00000113709 128-cell 0.0 False NC
ENSDARG00000113709 1k-cell 0.0 False NC
ENSDARG00000113709 Dome 0.0 False NC
ENSDARG00000113709 50pc-epiboly 0.0 False NC
ENSDARG00000113709 Shield 0.0 False NC
ENSDARG00000113709 75pc-epiboly 0.0 False NC
ENSDARG00000113709 1-4-somites 0.0 False NC
ENSDARG00000113709 14-19-somites 0.0 False NC
ENSDARG00000113709 20-25-somites 0.0 False NC
ENSDARG00000113709 Prim-5 0.0 False NC
ENSDARG00000113709 Prim-15 0.0 False NC
ENSDARG00000113709 Prim-25 0.0 False NC
ENSDARG00000113709 Long-pec 0.0 False NC
ENSDARG00000113709 Protruding-mouth 0.0 False NC
ENSDARG00000113709 Day-4 0.0 False NC
ENSDARG00000113709 Day-5 0.0 False NC
ENSDARG00000113712 1-cell 0.0 False NC
ENSDARG00000113712 2-cell 0.0 False NC
ENSDARG00000113712 128-cell 0.0 False NC
ENSDARG00000113712 1k-cell 0.0 False NC
ENSDARG00000113712 Dome 0.0 False NC
ENSDARG00000113712 50pc-epiboly 0.0 False NC
ENSDARG00000113712 Shield 0.0 False NC
ENSDARG00000113712 75pc-epiboly 0.0 False NC
ENSDARG00000113712 1-4-somites 0.006639051549230478 False NC
ENSDARG00000113712 14-19-somites 0.0 False NC
ENSDARG00000113712 20-25-somites 0.0 False NC
ENSDARG00000113712 Prim-5 0.0 False NC
ENSDARG00000113712 Prim-15 0.0 False NC
ENSDARG00000113712 Prim-25 0.0 False NC
ENSDARG00000113712 Long-pec 0.0 False NC
ENSDARG00000113712 Protruding-mouth 0.0 False NC
ENSDARG00000113712 Day-4 0.0 False NC
ENSDARG00000113712 Day-5 0.0 False NC
ENSDARG00000113717 1-cell 0.0 False NC
ENSDARG00000113717 2-cell 0.0 False NC
ENSDARG00000113717 128-cell 0.0 False NC
ENSDARG00000113717 1k-cell 0.0 False NC
ENSDARG00000113717 Dome 0.0 False NC
ENSDARG00000113717 50pc-epiboly 0.0 False NC
ENSDARG00000113717 Shield 0.0 False NC
ENSDARG00000113717 75pc-epiboly 0.0 False NC
ENSDARG00000113717 1-4-somites 0.0 False NC
ENSDARG00000113717 14-19-somites 0.0 False NC
ENSDARG00000113717 20-25-somites 0.0 False NC
ENSDARG00000113717 Prim-5 0.0 False NC
ENSDARG00000113717 Prim-15 0.0 False NC
ENSDARG00000113717 Prim-25 0.0 False NC
ENSDARG00000113717 Long-pec 0.0 False NC
ENSDARG00000113717 Protruding-mouth 0.0 False NC
ENSDARG00000113717 Day-4 0.0 False NC
ENSDARG00000113717 Day-5 0.0 False NC
ENSDARG00000113719 1-cell 0.008495854397721091 False NC
ENSDARG00000113719 2-cell 0.008075226699452797 False NC
ENSDARG00000113719 128-cell 0.0 False NC
ENSDARG00000113719 1k-cell 0.0523819729875725 False NC
ENSDARG00000113719 Dome 0.015842265836997934 False NC
ENSDARG00000113719 50pc-epiboly 0.00829025203860308 False NC
ENSDARG00000113719 Shield 0.007649329640985851 False NC
ENSDARG00000113719 75pc-epiboly 0.008226861446743233 False NC
ENSDARG00000113719 1-4-somites 0.325161154237393 False NC
ENSDARG00000113719 14-19-somites 0.3869935305614257 False NC
ENSDARG00000113719 20-25-somites 0.7568219408457464 False NC
ENSDARG00000113719 Prim-5 1.054393181338924 False NC
ENSDARG00000113719 Prim-15 1.2644105558976868 False NC
ENSDARG00000113719 Prim-25 2.0751678720019853 False NC
ENSDARG00000113719 Long-pec 2.2927120269915298 False NC
ENSDARG00000113719 Protruding-mouth 1.911440630704463 False NC
ENSDARG00000113719 Day-4 2.1289177957524914 False NC
ENSDARG00000113719 Day-5 2.0205140121154423 False NC
ENSDARG00000113721 1-cell 1.0648070244554713 False NC
ENSDARG00000113721 2-cell 1.1875953945287887 False NC
ENSDARG00000113721 128-cell 1.7572673225957434 False NC
ENSDARG00000113721 1k-cell 2.2118808003303436 False NC
ENSDARG00000113721 Dome 0.7689707894989379 False NC
ENSDARG00000113721 50pc-epiboly 0.1261260434851609 False NC
ENSDARG00000113721 Shield 0.09975016562710767 False NC
ENSDARG00000113721 75pc-epiboly 0.06556085547226498 False NC
ENSDARG00000113721 1-4-somites 0.14021908161181554 False NC
ENSDARG00000113721 14-19-somites 0.11544378758539109 False NC
ENSDARG00000113721 20-25-somites 0.1582696910846212 False NC
ENSDARG00000113721 Prim-5 0.18044209716743326 False NC
ENSDARG00000113721 Prim-15 0.17134222574323993 False NC
ENSDARG00000113721 Prim-25 0.22181129273180372 False NC
ENSDARG00000113721 Long-pec 0.1436195137726643 False NC
ENSDARG00000113721 Protruding-mouth 0.24109885373080236 False NC
ENSDARG00000113721 Day-4 0.1865718894254779 False NC
ENSDARG00000113721 Day-5 0.09148705072672358 False NC
ENSDARG00000113723 1-cell 0.0 False NC
ENSDARG00000113723 2-cell 0.0 False NC
ENSDARG00000113723 128-cell 0.0 False NC
ENSDARG00000113723 1k-cell 0.0 False NC
ENSDARG00000113723 Dome 0.0 False NC
ENSDARG00000113723 50pc-epiboly 0.0 False NC
ENSDARG00000113723 Shield 0.045745990990209505 False NC
ENSDARG00000113723 75pc-epiboly 0.0 False NC
ENSDARG00000113723 1-4-somites 0.27779874521682035 False NC
ENSDARG00000113723 14-19-somites 0.2268993210711935 False NC
ENSDARG00000113723 20-25-somites 0.1866429690381667 False NC
ENSDARG00000113723 Prim-5 0.24825530361924644 False NC
ENSDARG00000113723 Prim-15 0.16320153175996382 False NC
ENSDARG00000113723 Prim-25 0.10172391529421498 False NC
ENSDARG00000113723 Long-pec 0.15463891380637254 False NC
ENSDARG00000113723 Protruding-mouth 1.2757996156443916 False NC
ENSDARG00000113723 Day-4 1.3861193902610505 False NC
ENSDARG00000113723 Day-5 1.0456845707497908 False NC
ENSDARG00000113726 1-cell 0.0 False NC
ENSDARG00000113726 2-cell 0.0 False NC
ENSDARG00000113726 128-cell 0.0 False NC
ENSDARG00000113726 1k-cell 0.0 False NC
ENSDARG00000113726 Dome 0.0 False NC
ENSDARG00000113726 50pc-epiboly 0.0 False NC
ENSDARG00000113726 Shield 0.0 False NC
ENSDARG00000113726 75pc-epiboly 0.0 False NC
ENSDARG00000113726 1-4-somites 0.0 False NC
ENSDARG00000113726 14-19-somites 0.0 False NC
ENSDARG00000113726 20-25-somites 0.0 False NC
ENSDARG00000113726 Prim-5 0.0 False NC
ENSDARG00000113726 Prim-15 0.0 False NC
ENSDARG00000113726 Prim-25 0.0 False NC
ENSDARG00000113726 Long-pec 0.0 False NC
ENSDARG00000113726 Protruding-mouth 0.0 False NC
ENSDARG00000113726 Day-4 0.0 False NC
ENSDARG00000113726 Day-5 0.0 False NC
ENSDARG00000113730 1-cell 0.0 False NC
ENSDARG00000113730 2-cell 0.0 False NC
ENSDARG00000113730 128-cell 0.0 False NC
ENSDARG00000113730 1k-cell 0.0 False NC
ENSDARG00000113730 Dome 0.0 False NC
ENSDARG00000113730 50pc-epiboly 0.0 False NC
ENSDARG00000113730 Shield 0.0 False NC
ENSDARG00000113730 75pc-epiboly 0.0 False NC
ENSDARG00000113730 1-4-somites 0.0 False NC
ENSDARG00000113730 14-19-somites 0.0 False NC
ENSDARG00000113730 20-25-somites 0.0 False NC
ENSDARG00000113730 Prim-5 0.0 False NC
ENSDARG00000113730 Prim-15 0.0 False NC
ENSDARG00000113730 Prim-25 0.0 False NC
ENSDARG00000113730 Long-pec 0.0 False NC
ENSDARG00000113730 Protruding-mouth 0.0 False NC
ENSDARG00000113730 Day-4 0.0 False NC
ENSDARG00000113730 Day-5 0.0 False NC
ENSDARG00000113731 1-cell 0.0 False NC
ENSDARG00000113731 2-cell 0.0 False NC
ENSDARG00000113731 128-cell 0.0 False NC
ENSDARG00000113731 1k-cell 0.0 False NC
ENSDARG00000113731 Dome 0.0 False NC
ENSDARG00000113731 50pc-epiboly 0.0 False NC
ENSDARG00000113731 Shield 0.0 False NC
ENSDARG00000113731 75pc-epiboly 0.0 False NC
ENSDARG00000113731 1-4-somites 0.0 False NC
ENSDARG00000113731 14-19-somites 0.0 False NC
ENSDARG00000113731 20-25-somites 0.0 False NC
ENSDARG00000113731 Prim-5 0.0 False NC
ENSDARG00000113731 Prim-15 0.0 False NC
ENSDARG00000113731 Prim-25 0.0 False NC
ENSDARG00000113731 Long-pec 0.0 False NC
ENSDARG00000113731 Protruding-mouth 0.0 False NC
ENSDARG00000113731 Day-4 0.0 False NC
ENSDARG00000113731 Day-5 0.0 False NC
ENSDARG00000113733 1-cell 0.0 False NC
ENSDARG00000113733 2-cell 0.0 False NC
ENSDARG00000113733 128-cell 0.0 False NC
ENSDARG00000113733 1k-cell 0.0 False NC
ENSDARG00000113733 Dome 0.0 False NC
ENSDARG00000113733 50pc-epiboly 0.0 False NC
ENSDARG00000113733 Shield 0.0 False NC
ENSDARG00000113733 75pc-epiboly 0.0 False NC
ENSDARG00000113733 1-4-somites 0.0 False NC
ENSDARG00000113733 14-19-somites 0.0 False NC
ENSDARG00000113733 20-25-somites 0.0 False NC
ENSDARG00000113733 Prim-5 0.0 False NC
ENSDARG00000113733 Prim-15 0.0 False NC
ENSDARG00000113733 Prim-25 0.0 False NC
ENSDARG00000113733 Long-pec 0.0 False NC
ENSDARG00000113733 Protruding-mouth 0.0 False NC
ENSDARG00000113733 Day-4 0.0 False NC
ENSDARG00000113733 Day-5 0.0 False NC
ENSDARG00000113734 1-cell 0.0 False NC
ENSDARG00000113734 2-cell 0.0 False NC
ENSDARG00000113734 128-cell 0.0 False NC
ENSDARG00000113734 1k-cell 0.0 False NC
ENSDARG00000113734 Dome 0.0 False NC
ENSDARG00000113734 50pc-epiboly 0.0 False NC
ENSDARG00000113734 Shield 0.0 False NC
ENSDARG00000113734 75pc-epiboly 0.0 False NC
ENSDARG00000113734 1-4-somites 0.0 False NC
ENSDARG00000113734 14-19-somites 0.0 False NC
ENSDARG00000113734 20-25-somites 0.0 False NC
ENSDARG00000113734 Prim-5 0.0 False NC
ENSDARG00000113734 Prim-15 0.0 False NC
ENSDARG00000113734 Prim-25 0.0 False NC
ENSDARG00000113734 Long-pec 0.0 False NC
ENSDARG00000113734 Protruding-mouth 0.0 False NC
ENSDARG00000113734 Day-4 0.06830153517228363 False NC
ENSDARG00000113734 Day-5 0.0 False NC
ENSDARG00000113737 1-cell 0.07164706704068938 False NC
ENSDARG00000113737 2-cell 0.05107487854838233 False NC
ENSDARG00000113737 128-cell 0.1260659051720671 False NC
ENSDARG00000113737 1k-cell 0.11043664811896044 False NC
ENSDARG00000113737 Dome 0.15586745420272163 False NC
ENSDARG00000113737 50pc-epiboly 0.08739148174333891 False NC
ENSDARG00000113737 Shield 0.05913249065785146 False NC
ENSDARG00000113737 75pc-epiboly 0.0 False NC
ENSDARG00000113737 1-4-somites 0.02720379417445822 False NC
ENSDARG00000113737 14-19-somites 0.015997970564005808 False NC
ENSDARG00000113737 20-25-somites 0.04386539825320969 False NC
ENSDARG00000113737 Prim-5 0.06418028817068996 False NC
ENSDARG00000113737 Prim-15 0.0894976141909479 False NC
ENSDARG00000113737 Prim-25 0.14942164976972822 False NC
ENSDARG00000113737 Long-pec 0.29680694746706987 False NC
ENSDARG00000113737 Protruding-mouth 0.46175715121064753 False NC
ENSDARG00000113737 Day-4 0.6394744345239152 False NC
ENSDARG00000113737 Day-5 0.5734399258950466 False NC
ENSDARG00000113738 1-cell 0.0 False NC
ENSDARG00000113738 2-cell 0.017550670855105248 False NC
ENSDARG00000113738 128-cell 0.016951131729219387 False NC
ENSDARG00000113738 1k-cell 0.0162638294141937 False NC
ENSDARG00000113738 Dome 0.0 False NC
ENSDARG00000113738 50pc-epiboly 0.0 False NC
ENSDARG00000113738 Shield 0.0 False NC
ENSDARG00000113738 75pc-epiboly 0.0 False NC
ENSDARG00000113738 1-4-somites 0.03365257958683572 False NC
ENSDARG00000113738 14-19-somites 0.01649196965505587 False NC
ENSDARG00000113738 20-25-somites 0.0 False NC
ENSDARG00000113738 Prim-5 0.018044209716743326 False NC
ENSDARG00000113738 Prim-15 0.0 False NC
ENSDARG00000113738 Prim-25 0.03696854878863395 False NC
ENSDARG00000113738 Long-pec 0.018732980057304036 False NC
ENSDARG00000113738 Protruding-mouth 0.0 False NC
ENSDARG00000113738 Day-4 0.0 False NC
ENSDARG00000113738 Day-5 0.0 False NC
ENSDARG00000113739 1-cell 0.0 False NC
ENSDARG00000113739 2-cell 0.01652982646532284 False NC
ENSDARG00000113739 128-cell 0.03193031972260117 False NC
ENSDARG00000113739 1k-cell 0.1838140183456523 False NC
ENSDARG00000113739 Dome 0.06485759839307881 False NC
ENSDARG00000113739 50pc-epiboly 0.016969979005194223 False NC
ENSDARG00000113739 Shield 0.07829011880874781 False NC
ENSDARG00000113739 75pc-epiboly 0.06736087895991105 False NC
ENSDARG00000113739 1-4-somites 0.015847579425120627 False NC
ENSDARG00000113739 14-19-somites 0.031065410401693604 False NC
ENSDARG00000113739 20-25-somites 0.04791337963563676 False NC
ENSDARG00000113739 Prim-5 0.06797863347426344 False NC
ENSDARG00000113739 Prim-15 0.0372406179854951 False NC
ENSDARG00000113739 Prim-25 0.01740912644296968 False NC
ENSDARG00000113739 Long-pec 0.017643366004753913 False NC
ENSDARG00000113739 Protruding-mouth 0.03493464719348401 False NC
ENSDARG00000113739 Day-4 0.10543189993037072 False NC
ENSDARG00000113739 Day-5 0.17895943996053468 False NC
ENSDARG00000113741 1-cell 0.0 False NC
ENSDARG00000113741 2-cell 0.0 False NC
ENSDARG00000113741 128-cell 0.0 False NC
ENSDARG00000113741 1k-cell 0.0 False NC
ENSDARG00000113741 Dome 0.12604933252915748 False NC
ENSDARG00000113741 50pc-epiboly 0.13192314113603162 False NC
ENSDARG00000113741 Shield 0.12172411515655746 False NC
ENSDARG00000113741 75pc-epiboly 0.1309144038916532 False NC
ENSDARG00000113741 1-4-somites 0.0 False NC
ENSDARG00000113741 14-19-somites 0.0 False NC
ENSDARG00000113741 20-25-somites 0.0 False NC
ENSDARG00000113741 Prim-5 0.13211499636085114 False NC
ENSDARG00000113741 Prim-15 0.07237633147615787 False NC
ENSDARG00000113741 Prim-25 0.0 False NC
ENSDARG00000113741 Long-pec 0.0 False NC
ENSDARG00000113741 Protruding-mouth 0.0 False NC
ENSDARG00000113741 Day-4 0.0 False NC
ENSDARG00000113741 Day-5 0.0 False NC
ENSDARG00000113745 1-cell 0.0 False NC
ENSDARG00000113745 2-cell 0.0 False NC
ENSDARG00000113745 128-cell 0.0 False NC
ENSDARG00000113745 1k-cell 0.0 False NC
ENSDARG00000113745 Dome 0.0 False NC
ENSDARG00000113745 50pc-epiboly 0.0 False NC
ENSDARG00000113745 Shield 0.0 False NC
ENSDARG00000113745 75pc-epiboly 0.0 False NC
ENSDARG00000113745 1-4-somites 0.0 False NC
ENSDARG00000113745 14-19-somites 0.0 False NC
ENSDARG00000113745 20-25-somites 0.0 False NC
ENSDARG00000113745 Prim-5 0.0 False NC
ENSDARG00000113745 Prim-15 0.0 False NC
ENSDARG00000113745 Prim-25 0.0 False NC
ENSDARG00000113745 Long-pec 0.0 False NC
ENSDARG00000113745 Protruding-mouth 0.0 False NC
ENSDARG00000113745 Day-4 0.0 False NC
ENSDARG00000113745 Day-5 0.0 False NC
ENSDARG00000113746 1-cell 0.0 False NC
ENSDARG00000113746 2-cell 0.0 False NC
ENSDARG00000113746 128-cell 0.0 False NC
ENSDARG00000113746 1k-cell 0.0 False NC
ENSDARG00000113746 Dome 0.0 False NC
ENSDARG00000113746 50pc-epiboly 0.0 False NC
ENSDARG00000113746 Shield 0.0 False NC
ENSDARG00000113746 75pc-epiboly 0.0 False NC
ENSDARG00000113746 1-4-somites 0.0 False NC
ENSDARG00000113746 14-19-somites 0.0 False NC
ENSDARG00000113746 20-25-somites 0.0 False NC
ENSDARG00000113746 Prim-5 0.0 False NC
ENSDARG00000113746 Prim-15 0.0 False NC
ENSDARG00000113746 Prim-25 0.0 False NC
ENSDARG00000113746 Long-pec 0.0 False NC
ENSDARG00000113746 Protruding-mouth 0.0 False NC
ENSDARG00000113746 Day-4 0.0 False NC
ENSDARG00000113746 Day-5 0.0 False NC
ENSDARG00000113753 1-cell 0.0 False NC
ENSDARG00000113753 2-cell 0.0 False NC
ENSDARG00000113753 128-cell 0.0 False NC
ENSDARG00000113753 1k-cell 0.0 False NC
ENSDARG00000113753 Dome 0.0 False NC
ENSDARG00000113753 50pc-epiboly 0.0 False NC
ENSDARG00000113753 Shield 0.0 False NC
ENSDARG00000113753 75pc-epiboly 0.0 False NC
ENSDARG00000113753 1-4-somites 0.0 False NC
ENSDARG00000113753 14-19-somites 0.0 False NC
ENSDARG00000113753 20-25-somites 0.0 False NC
ENSDARG00000113753 Prim-5 0.0 False NC
ENSDARG00000113753 Prim-15 0.0 False NC
ENSDARG00000113753 Prim-25 0.0 False NC
ENSDARG00000113753 Long-pec 0.0 False NC
ENSDARG00000113753 Protruding-mouth 0.0 False NC
ENSDARG00000113753 Day-4 0.0 False NC
ENSDARG00000113753 Day-5 0.0 False NC
ENSDARG00000113756 1-cell 0.0 False NC
ENSDARG00000113756 2-cell 0.0 False NC
ENSDARG00000113756 128-cell 0.0 False NC
ENSDARG00000113756 1k-cell 0.0 False NC
ENSDARG00000113756 Dome 0.0 False NC
ENSDARG00000113756 50pc-epiboly 0.0 False NC
ENSDARG00000113756 Shield 0.0 False NC
ENSDARG00000113756 75pc-epiboly 0.0 False NC
ENSDARG00000113756 1-4-somites 0.0 False NC
ENSDARG00000113756 14-19-somites 0.0 False NC
ENSDARG00000113756 20-25-somites 0.0 False NC
ENSDARG00000113756 Prim-5 0.0 False NC
ENSDARG00000113756 Prim-15 0.0 False NC
ENSDARG00000113756 Prim-25 0.0 False NC
ENSDARG00000113756 Long-pec 0.0 False NC
ENSDARG00000113756 Protruding-mouth 0.0 False NC
ENSDARG00000113756 Day-4 0.0 False NC
ENSDARG00000113756 Day-5 0.0 False NC
ENSDARG00000113761 1-cell 0.11289147217419108 False NC
ENSDARG00000113761 2-cell 0.12232455663954711 False NC
ENSDARG00000113761 128-cell 0.3917469069306586 False NC
ENSDARG00000113761 1k-cell 0.3062588197036986 False NC
ENSDARG00000113761 Dome 0.34734041311948355 False NC
ENSDARG00000113761 50pc-epiboly 0.24345241300989282 False NC
ENSDARG00000113761 Shield 0.17076023125360806 False NC
ENSDARG00000113761 75pc-epiboly 0.13336691015102342 False NC
ENSDARG00000113761 1-4-somites 0.6182696296573309 False NC
ENSDARG00000113761 14-19-somites 0.7441216944360367 False NC
ENSDARG00000113761 20-25-somites 0.7412796833404824 False NC
ENSDARG00000113761 Prim-5 0.9079308619352858 False NC
ENSDARG00000113761 Prim-15 0.7760012420686516 False NC
ENSDARG00000113761 Prim-25 0.6215558722050676 False NC
ENSDARG00000113761 Long-pec 0.5978502996446775 False NC
ENSDARG00000113761 Protruding-mouth 0.5533331542403302 False NC
ENSDARG00000113761 Day-4 0.5794620512292783 False NC
ENSDARG00000113761 Day-5 0.6169933794592506 False NC
ENSDARG00000113763 1-cell 0.0 False NC
ENSDARG00000113763 2-cell 0.0 False NC
ENSDARG00000113763 128-cell 0.0 False NC
ENSDARG00000113763 1k-cell 0.0 False NC
ENSDARG00000113763 Dome 0.0 False NC
ENSDARG00000113763 50pc-epiboly 0.0 False NC
ENSDARG00000113763 Shield 0.0 False NC
ENSDARG00000113763 75pc-epiboly 0.0 False NC
ENSDARG00000113763 1-4-somites 0.0 False NC
ENSDARG00000113763 14-19-somites 0.0 False NC
ENSDARG00000113763 20-25-somites 0.0 False NC
ENSDARG00000113763 Prim-5 0.0 False NC
ENSDARG00000113763 Prim-15 0.0 False NC
ENSDARG00000113763 Prim-25 0.0 False NC
ENSDARG00000113763 Long-pec 0.0 False NC
ENSDARG00000113763 Protruding-mouth 0.0 False NC
ENSDARG00000113763 Day-4 0.0 False NC
ENSDARG00000113763 Day-5 0.0 False NC
ENSDARG00000113766 1-cell 0.0 False NC
ENSDARG00000113766 2-cell 0.0 False NC
ENSDARG00000113766 128-cell 0.033504349568081515 False NC
ENSDARG00000113766 1k-cell 0.06429175759038074 False NC
ENSDARG00000113766 Dome 0.13610960789533438 False NC
ENSDARG00000113766 50pc-epiboly 0.24929138172419124 False NC
ENSDARG00000113766 Shield 0.1314391853803203 False NC
ENSDARG00000113766 75pc-epiboly 0.14136297133840486 False NC
ENSDARG00000113766 1-4-somites 0.2993183663251656 False NC
ENSDARG00000113766 14-19-somites 0.4563552542107948 False NC
ENSDARG00000113766 20-25-somites 0.26813496960412686 False NC
ENSDARG00000113766 Prim-5 0.1069945393063231 False NC
ENSDARG00000113766 Prim-15 0.3907642309745613 False NC
ENSDARG00000113766 Prim-25 0.2922771650707022 False NC
ENSDARG00000113766 Long-pec 0.14810487519483567 False NC
ENSDARG00000113766 Protruding-mouth 0.1466271107557498 False NC
ENSDARG00000113766 Day-4 0.14750566281338254 False NC
ENSDARG00000113766 Day-5 0.20864598242660146 False NC
ENSDARG00000113768 1-cell 0.07760012633972493 False NC
ENSDARG00000113768 2-cell 0.10846788652377144 False NC
ENSDARG00000113768 128-cell 0.41066928531070673 False NC
ENSDARG00000113768 1k-cell 0.5990685586159463 False NC
ENSDARG00000113768 Dome 0.36600936544726004 False NC
ENSDARG00000113768 50pc-epiboly 0.13362737431571026 False NC
ENSDARG00000113768 Shield 0.06164829672491533 False NC
ENSDARG00000113768 75pc-epiboly 0.03094130802489161 False NC
ENSDARG00000113768 1-4-somites 0.07487353144716416 False NC
ENSDARG00000113768 14-19-somites 0.028538951599207073 False NC
ENSDARG00000113768 20-25-somites 0.06288103551711577 False NC
ENSDARG00000113768 Prim-5 0.06691085399955025 False NC
ENSDARG00000113768 Prim-15 0.0830861585648201 False NC
ENSDARG00000113768 Prim-25 0.0959597592015011 False NC
ENSDARG00000113768 Long-pec 0.05557194083940105 False NC
ENSDARG00000113768 Protruding-mouth 0.10545011972877542 False NC
ENSDARG00000113768 Day-4 0.15681679537500237 False NC
ENSDARG00000113768 Day-5 0.09394582461815501 False NC
ENSDARG00000113771 1-cell 0.004148742774604296 False NC
ENSDARG00000113771 2-cell 0.016759192969978423 False NC
ENSDARG00000113771 128-cell 0.019043165998669415 False NC
ENSDARG00000113771 1k-cell 0.019184591841345765 False NC
ENSDARG00000113771 Dome 0.010637251877877535 False NC
ENSDARG00000113771 50pc-epiboly 0.0060725128341468865 False NC
ENSDARG00000113771 Shield 0.000933840776718086 False NC
ENSDARG00000113771 75pc-epiboly 0.0 False NC
ENSDARG00000113771 1-4-somites 0.0 False NC
ENSDARG00000113771 14-19-somites 0.004631834039211822 False NC
ENSDARG00000113771 20-25-somites 0.01238268396987704 False NC
ENSDARG00000113771 Prim-5 0.021284704216908305 False NC
ENSDARG00000113771 Prim-15 0.02776276891180172 False NC
ENSDARG00000113771 Prim-25 0.08098553736632166 False NC
ENSDARG00000113771 Long-pec 0.23254639059528018 False NC
ENSDARG00000113771 Protruding-mouth 0.6875530096745599 False NC
ENSDARG00000113771 Day-4 0.7524560052268793 False NC
ENSDARG00000113771 Day-5 0.9570211224894184 False NC
ENSDARG00000113774 1-cell 0.0 False NC
ENSDARG00000113774 2-cell 0.0 False NC
ENSDARG00000113774 128-cell 0.0 False NC
ENSDARG00000113774 1k-cell 0.0 False NC
ENSDARG00000113774 Dome 0.006902701543263387 False NC
ENSDARG00000113774 50pc-epiboly 0.0 False NC
ENSDARG00000113774 Shield 0.0 False NC
ENSDARG00000113774 75pc-epiboly 0.0 False NC
ENSDARG00000113774 1-4-somites 0.0 False NC
ENSDARG00000113774 14-19-somites 0.006612494499789066 False NC
ENSDARG00000113774 20-25-somites 0.006799136729247502 False NC
ENSDARG00000113774 Prim-5 0.021704606544996972 False NC
ENSDARG00000113774 Prim-15 0.0 False NC
ENSDARG00000113774 Prim-25 0.0 False NC
ENSDARG00000113774 Long-pec 0.007511032956309523 False NC
ENSDARG00000113774 Protruding-mouth 0.00743608918832731 False NC
ENSDARG00000113774 Day-4 0.0 False NC
ENSDARG00000113774 Day-5 0.0 False NC
ENSDARG00000113776 1-cell 0.0 False NC
ENSDARG00000113776 2-cell 0.0 False NC
ENSDARG00000113776 128-cell 0.0 False NC
ENSDARG00000113776 1k-cell 0.0 False NC
ENSDARG00000113776 Dome 0.0 False NC
ENSDARG00000113776 50pc-epiboly 0.0 False NC
ENSDARG00000113776 Shield 0.0 False NC
ENSDARG00000113776 75pc-epiboly 0.0 False NC
ENSDARG00000113776 1-4-somites 0.0 False NC
ENSDARG00000113776 14-19-somites 0.0 False NC
ENSDARG00000113776 20-25-somites 0.0 False NC
ENSDARG00000113776 Prim-5 0.0 False NC
ENSDARG00000113776 Prim-15 0.0 False NC
ENSDARG00000113776 Prim-25 0.0 False NC
ENSDARG00000113776 Long-pec 0.0 False NC
ENSDARG00000113776 Protruding-mouth 0.0 False NC
ENSDARG00000113776 Day-4 0.0 False NC
ENSDARG00000113776 Day-5 0.0 False NC
ENSDARG00000113779 1-cell 0.0 False NC
ENSDARG00000113779 2-cell 0.0 False NC
ENSDARG00000113779 128-cell 0.0 False NC
ENSDARG00000113779 1k-cell 0.0 False NC
ENSDARG00000113779 Dome 0.0 False NC
ENSDARG00000113779 50pc-epiboly 0.0 False NC
ENSDARG00000113779 Shield 0.0 False NC
ENSDARG00000113779 75pc-epiboly 0.0 False NC
ENSDARG00000113779 1-4-somites 0.0 False NC
ENSDARG00000113779 14-19-somites 0.0 False NC
ENSDARG00000113779 20-25-somites 0.0 False NC
ENSDARG00000113779 Prim-5 0.0 False NC
ENSDARG00000113779 Prim-15 0.0 False NC
ENSDARG00000113779 Prim-25 0.0 False NC
ENSDARG00000113779 Long-pec 0.0 False NC
ENSDARG00000113779 Protruding-mouth 0.0 False NC
ENSDARG00000113779 Day-4 0.06830153517228363 False NC
ENSDARG00000113779 Day-5 0.07728972914237583 False NC
ENSDARG00000113781 1-cell 0.0 False NC
ENSDARG00000113781 2-cell 0.0 False NC
ENSDARG00000113781 128-cell 0.0 False NC
ENSDARG00000113781 1k-cell 0.0 False NC
ENSDARG00000113781 Dome 0.0 False NC
ENSDARG00000113781 50pc-epiboly 0.0 False NC
ENSDARG00000113781 Shield 0.0 False NC
ENSDARG00000113781 75pc-epiboly 0.0 False NC
ENSDARG00000113781 1-4-somites 0.0 False NC
ENSDARG00000113781 14-19-somites 0.0 False NC
ENSDARG00000113781 20-25-somites 0.0 False NC
ENSDARG00000113781 Prim-5 0.0 False NC
ENSDARG00000113781 Prim-15 0.07237633147615787 False NC
ENSDARG00000113781 Prim-25 0.06766851756528214 False NC
ENSDARG00000113781 Long-pec 0.0 False NC
ENSDARG00000113781 Protruding-mouth 0.06789472737168414 False NC
ENSDARG00000113781 Day-4 0.0 False NC
ENSDARG00000113781 Day-5 0.0 False NC
ENSDARG00000113783 1-cell 0.0 False NC
ENSDARG00000113783 2-cell 0.0 False NC
ENSDARG00000113783 128-cell 0.0 False NC
ENSDARG00000113783 1k-cell 0.0 False NC
ENSDARG00000113783 Dome 0.0 False NC
ENSDARG00000113783 50pc-epiboly 0.0 False NC
ENSDARG00000113783 Shield 0.0 False NC
ENSDARG00000113783 75pc-epiboly 0.0 False NC
ENSDARG00000113783 1-4-somites 0.027350841710536374 False NC
ENSDARG00000113783 14-19-somites 0.008935803378093335 False NC
ENSDARG00000113783 20-25-somites 0.018376045214182436 False NC
ENSDARG00000113783 Prim-5 0.0 False NC
ENSDARG00000113783 Prim-15 0.0 False NC
ENSDARG00000113783 Prim-25 0.010015288957538542 False NC
ENSDARG00000113783 Long-pec 0.0 False NC
ENSDARG00000113783 Protruding-mouth 0.010048769173415285 False NC
ENSDARG00000113783 Day-4 0.010108978822152663 False NC
ENSDARG00000113783 Day-5 0.0 False NC
ENSDARG00000113786 1-cell 0.0 False NC
ENSDARG00000113786 2-cell 0.0 False NC
ENSDARG00000113786 128-cell 0.0 False NC
ENSDARG00000113786 1k-cell 0.0 False NC
ENSDARG00000113786 Dome 0.0 False NC
ENSDARG00000113786 50pc-epiboly 0.023557703774291363 False NC
ENSDARG00000113786 Shield 0.0 False NC
ENSDARG00000113786 75pc-epiboly 0.0 False NC
ENSDARG00000113786 1-4-somites 0.0 False NC
ENSDARG00000113786 14-19-somites 0.0 False NC
ENSDARG00000113786 20-25-somites 0.0 False NC
ENSDARG00000113786 Prim-5 0.0 False NC
ENSDARG00000113786 Prim-15 0.0 False NC
ENSDARG00000113786 Prim-25 0.0 False NC
ENSDARG00000113786 Long-pec 0.0 False NC
ENSDARG00000113786 Protruding-mouth 0.0 False NC
ENSDARG00000113786 Day-4 0.0 False NC
ENSDARG00000113786 Day-5 0.0 False NC
ENSDARG00000113791 1-cell 0.0 False NC
ENSDARG00000113791 2-cell 0.0 False NC
ENSDARG00000113791 128-cell 0.0 False NC
ENSDARG00000113791 1k-cell 0.0 False NC
ENSDARG00000113791 Dome 0.040948229493935354 False NC
ENSDARG00000113791 50pc-epiboly 0.0 False NC
ENSDARG00000113791 Shield 0.0 False NC
ENSDARG00000113791 75pc-epiboly 0.0 False NC
ENSDARG00000113791 1-4-somites 0.0 False NC
ENSDARG00000113791 14-19-somites 0.0 False NC
ENSDARG00000113791 20-25-somites 0.0 False NC
ENSDARG00000113791 Prim-5 0.0 False NC
ENSDARG00000113791 Prim-15 0.0 False NC
ENSDARG00000113791 Prim-25 0.043965421016991225 False NC
ENSDARG00000113791 Long-pec 0.0 False NC
ENSDARG00000113791 Protruding-mouth 0.0 False NC
ENSDARG00000113791 Day-4 0.0 False NC
ENSDARG00000113791 Day-5 0.0 False NC
ENSDARG00000113793 1-cell 0.0 False NC
ENSDARG00000113793 2-cell 0.0 False NC
ENSDARG00000113793 128-cell 0.0 False NC
ENSDARG00000113793 1k-cell 0.0 False NC
ENSDARG00000113793 Dome 0.0 False NC
ENSDARG00000113793 50pc-epiboly 0.0 False NC
ENSDARG00000113793 Shield 0.0 False NC
ENSDARG00000113793 75pc-epiboly 0.0 False NC
ENSDARG00000113793 1-4-somites 0.0 False NC
ENSDARG00000113793 14-19-somites 0.0 False NC
ENSDARG00000113793 20-25-somites 0.0 False NC
ENSDARG00000113793 Prim-5 0.0 False NC
ENSDARG00000113793 Prim-15 0.0 False NC
ENSDARG00000113793 Prim-25 0.0 False NC
ENSDARG00000113793 Long-pec 0.0 False NC
ENSDARG00000113793 Protruding-mouth 0.0 False NC
ENSDARG00000113793 Day-4 0.0 False NC
ENSDARG00000113793 Day-5 0.0 False NC
ENSDARG00000113795 1-cell 0.0 False NC
ENSDARG00000113795 2-cell 0.0 False NC
ENSDARG00000113795 128-cell 0.0 False NC
ENSDARG00000113795 1k-cell 0.0 False NC
ENSDARG00000113795 Dome 0.0 False NC
ENSDARG00000113795 50pc-epiboly 0.0 False NC
ENSDARG00000113795 Shield 0.0 False NC
ENSDARG00000113795 75pc-epiboly 0.0 False NC
ENSDARG00000113795 1-4-somites 0.0 False NC
ENSDARG00000113795 14-19-somites 0.0 False NC
ENSDARG00000113795 20-25-somites 0.0 False NC
ENSDARG00000113795 Prim-5 0.0 False NC
ENSDARG00000113795 Prim-15 0.0 False NC
ENSDARG00000113795 Prim-25 0.0 False NC
ENSDARG00000113795 Long-pec 0.0 False NC
ENSDARG00000113795 Protruding-mouth 0.0 False NC
ENSDARG00000113795 Day-4 0.0 False NC
ENSDARG00000113795 Day-5 0.0 False NC
ENSDARG00000113796 1-cell 0.0 False NC
ENSDARG00000113796 2-cell 0.0 False NC
ENSDARG00000113796 128-cell 0.0 False NC
ENSDARG00000113796 1k-cell 0.0 False NC
ENSDARG00000113796 Dome 0.0 False NC
ENSDARG00000113796 50pc-epiboly 0.0 False NC
ENSDARG00000113796 Shield 0.0 False NC
ENSDARG00000113796 75pc-epiboly 0.0 False NC
ENSDARG00000113796 1-4-somites 0.0 False NC
ENSDARG00000113796 14-19-somites 0.0 False NC
ENSDARG00000113796 20-25-somites 0.0 False NC
ENSDARG00000113796 Prim-5 0.0 False NC
ENSDARG00000113796 Prim-15 0.0 False NC
ENSDARG00000113796 Prim-25 0.0 False NC
ENSDARG00000113796 Long-pec 0.0 False NC
ENSDARG00000113796 Protruding-mouth 0.0 False NC
ENSDARG00000113796 Day-4 0.0 False NC
ENSDARG00000113796 Day-5 0.0 False NC
ENSDARG00000113800 1-cell 0.18172301549411218 False NC
ENSDARG00000113800 2-cell 0.05757531763635826 False NC
ENSDARG00000113800 128-cell 0.18536172618185356 False NC
ENSDARG00000113800 1k-cell 0.19563063381072993 False NC
ENSDARG00000113800 Dome 0.6965453375474872 False NC
ENSDARG00000113800 50pc-epiboly 1.0639515668243589 False NC
ENSDARG00000113800 Shield 0.5817464204884825 False NC
ENSDARG00000113800 75pc-epiboly 0.5670123856865759 False NC
ENSDARG00000113800 1-4-somites 0.9935814861391211 False NC
ENSDARG00000113800 14-19-somites 0.7033289604321098 False NC
ENSDARG00000113800 20-25-somites 0.6304654058029502 False NC
ENSDARG00000113800 Prim-5 0.374897749413584 False NC
ENSDARG00000113800 Prim-15 0.19457013786447636 False NC
ENSDARG00000113800 Prim-25 0.18191406670147275 False NC
ENSDARG00000113800 Long-pec 0.04096927067077922 False NC
ENSDARG00000113800 Protruding-mouth 0.04056048648178533 False NC
ENSDARG00000113800 Day-4 0.0 False NC
ENSDARG00000113800 Day-5 0.04617308494219855 False NC
ENSDARG00000113801 1-cell 3.7458209708849246 False NC
ENSDARG00000113801 2-cell 5.126069523279638 False NC
ENSDARG00000113801 128-cell 6.421748046387293 False NC
ENSDARG00000113801 1k-cell 4.809844610673099 False NC
ENSDARG00000113801 Dome 4.3234555166840565 False NC
ENSDARG00000113801 50pc-epiboly 3.412960799346537 False NC
ENSDARG00000113801 Shield 2.783401210873096 False NC
ENSDARG00000113801 75pc-epiboly 2.5237598979548386 False NC
ENSDARG00000113801 1-4-somites 1.8506476640714162 False NC
ENSDARG00000113801 14-19-somites 1.5216415137032755 False NC
ENSDARG00000113801 20-25-somites 1.6371216014254872 False NC
ENSDARG00000113801 Prim-5 1.5325531326764916 False NC
ENSDARG00000113801 Prim-15 1.7033123583249636 False NC
ENSDARG00000113801 Prim-25 1.298862329173957 False NC
ENSDARG00000113801 Long-pec 1.3048920825402759 False NC
ENSDARG00000113801 Protruding-mouth 1.3485331554158164 False NC
ENSDARG00000113801 Day-4 1.675816331041299 False NC
ENSDARG00000113801 Day-5 1.7673435161656479 False NC
ENSDARG00000113804 1-cell 0.0 False NC
ENSDARG00000113804 2-cell 0.0 False NC
ENSDARG00000113804 128-cell 0.0 False NC
ENSDARG00000113804 1k-cell 0.0 False NC
ENSDARG00000113804 Dome 0.0 False NC
ENSDARG00000113804 50pc-epiboly 0.0031031215444147346 False NC
ENSDARG00000113804 Shield 0.0042948271353050035 False NC
ENSDARG00000113804 75pc-epiboly 0.004619090748887334 False NC
ENSDARG00000113804 1-4-somites 0.0014489400701634117 False NC
ENSDARG00000113804 14-19-somites 0.0028403024032638657 False NC
ENSDARG00000113804 20-25-somites 0.005840943805039784 False NC
ENSDARG00000113804 Prim-5 0.001553817199989556 False NC
ENSDARG00000113804 Prim-15 0.010214700085610335 False NC
ENSDARG00000113804 Prim-25 0.001591711908367242 False NC
ENSDARG00000113804 Long-pec 0.004839385111960523 False NC
ENSDARG00000113804 Protruding-mouth 0.00798516429509478 False NC
ENSDARG00000113804 Day-4 0.008033009352436714 False NC
ENSDARG00000113804 Day-5 0.00909011950437024 False NC
ENSDARG00000113806 1-cell 0.0 False NC
ENSDARG00000113806 2-cell 0.0 False NC
ENSDARG00000113806 128-cell 0.0 False NC
ENSDARG00000113806 1k-cell 0.0 False NC
ENSDARG00000113806 Dome 0.0 False NC
ENSDARG00000113806 50pc-epiboly 0.0 False NC
ENSDARG00000113806 Shield 0.0 False NC
ENSDARG00000113806 75pc-epiboly 0.0 False NC
ENSDARG00000113806 1-4-somites 0.0 False NC
ENSDARG00000113806 14-19-somites 0.0 False NC
ENSDARG00000113806 20-25-somites 0.0 False NC
ENSDARG00000113806 Prim-5 0.0 False NC
ENSDARG00000113806 Prim-15 0.0 False NC
ENSDARG00000113806 Prim-25 0.0 False NC
ENSDARG00000113806 Long-pec 0.0 False NC
ENSDARG00000113806 Protruding-mouth 0.0 False NC
ENSDARG00000113806 Day-4 0.08014976066135325 False NC
ENSDARG00000113806 Day-5 0.0 False NC
ENSDARG00000113809 1-cell 0.0 False NC
ENSDARG00000113809 2-cell 0.0 False NC
ENSDARG00000113809 128-cell 0.0 False NC
ENSDARG00000113809 1k-cell 0.0 False NC
ENSDARG00000113809 Dome 0.0 False NC
ENSDARG00000113809 50pc-epiboly 0.0 False NC
ENSDARG00000113809 Shield 0.0 False NC
ENSDARG00000113809 75pc-epiboly 0.0 False NC
ENSDARG00000113809 1-4-somites 0.0 False NC
ENSDARG00000113809 14-19-somites 0.0 False NC
ENSDARG00000113809 20-25-somites 0.06317781916557413 False NC
ENSDARG00000113809 Prim-5 0.0 False NC
ENSDARG00000113809 Prim-15 0.0 False NC
ENSDARG00000113809 Prim-25 0.0 False NC
ENSDARG00000113809 Long-pec 0.06979278410730087 False NC
ENSDARG00000113809 Protruding-mouth 0.2763856158493337 False NC
ENSDARG00000113809 Day-4 0.2085312357029899 False NC
ENSDARG00000113809 Day-5 0.314630755800822 False NC
ENSDARG00000113814 1-cell 0.0 False NC
ENSDARG00000113814 2-cell 0.0 False NC
ENSDARG00000113814 128-cell 0.0 False NC
ENSDARG00000113814 1k-cell 0.0 False NC
ENSDARG00000113814 Dome 0.0 False NC
ENSDARG00000113814 50pc-epiboly 0.0 False NC
ENSDARG00000113814 Shield 0.0 False NC
ENSDARG00000113814 75pc-epiboly 0.0 False NC
ENSDARG00000113814 1-4-somites 0.0 False NC
ENSDARG00000113814 14-19-somites 0.0 False NC
ENSDARG00000113814 20-25-somites 0.0 False NC
ENSDARG00000113814 Prim-5 0.0 False NC
ENSDARG00000113814 Prim-15 0.0 False NC
ENSDARG00000113814 Prim-25 0.0 False NC
ENSDARG00000113814 Long-pec 0.0 False NC
ENSDARG00000113814 Protruding-mouth 0.0 False NC
ENSDARG00000113814 Day-4 0.0 False NC
ENSDARG00000113814 Day-5 0.0 False NC
ENSDARG00000113816 1-cell 0.0 False NC
ENSDARG00000113816 2-cell 0.0 False NC
ENSDARG00000113816 128-cell 0.0 False NC
ENSDARG00000113816 1k-cell 0.0 False NC
ENSDARG00000113816 Dome 0.0 False NC
ENSDARG00000113816 50pc-epiboly 0.0 False NC
ENSDARG00000113816 Shield 0.0 False NC
ENSDARG00000113816 75pc-epiboly 0.0 False NC
ENSDARG00000113816 1-4-somites 0.0 False NC
ENSDARG00000113816 14-19-somites 0.0 False NC
ENSDARG00000113816 20-25-somites 0.0 False NC
ENSDARG00000113816 Prim-5 0.0 False NC
ENSDARG00000113816 Prim-15 0.0 False NC
ENSDARG00000113816 Prim-25 0.0 False NC
ENSDARG00000113816 Long-pec 0.0 False NC
ENSDARG00000113816 Protruding-mouth 0.0 False NC
ENSDARG00000113816 Day-4 0.0 False NC
ENSDARG00000113816 Day-5 0.0 False NC
ENSDARG00000113818 1-cell 0.0 False NC
ENSDARG00000113818 2-cell 0.0 False NC
ENSDARG00000113818 128-cell 0.0 False NC
ENSDARG00000113818 1k-cell 0.0 False NC
ENSDARG00000113818 Dome 0.0 False NC
ENSDARG00000113818 50pc-epiboly 0.0 False NC
ENSDARG00000113818 Shield 0.0 False NC
ENSDARG00000113818 75pc-epiboly 0.0 False NC
ENSDARG00000113818 1-4-somites 0.0 False NC
ENSDARG00000113818 14-19-somites 0.0 False NC
ENSDARG00000113818 20-25-somites 0.0 False NC
ENSDARG00000113818 Prim-5 0.0 False NC
ENSDARG00000113818 Prim-15 0.0 False NC
ENSDARG00000113818 Prim-25 0.0 False NC
ENSDARG00000113818 Long-pec 0.0 False NC
ENSDARG00000113818 Protruding-mouth 0.0 False NC
ENSDARG00000113818 Day-4 0.0 False NC
ENSDARG00000113818 Day-5 0.0 False NC
ENSDARG00000113820 1-cell 0.0 False NC
ENSDARG00000113820 2-cell 0.0 False NC
ENSDARG00000113820 128-cell 0.08518794469670644 False NC
ENSDARG00000113820 1k-cell 0.0 False NC
ENSDARG00000113820 Dome 0.023595778471274732 False NC
ENSDARG00000113820 50pc-epiboly 0.03704298726961278 False NC
ENSDARG00000113820 Shield 0.0037976867181237404 False NC
ENSDARG00000113820 75pc-epiboly 0.008168831496223612 False NC
ENSDARG00000113820 1-4-somites 0.015374645692954788 False NC
ENSDARG00000113820 14-19-somites 0.02637104426123149 False NC
ENSDARG00000113820 20-25-somites 0.019368132299809757 False NC
ENSDARG00000113820 Prim-5 0.02060936595428361 False NC
ENSDARG00000113820 Prim-15 0.03612925933698602 False NC
ENSDARG00000113820 Prim-25 0.029556786022817215 False NC
ENSDARG00000113820 Long-pec 0.07702578560729786 False NC
ENSDARG00000113820 Protruding-mouth 0.22877170753019999 False NC
ENSDARG00000113820 Day-4 0.4901181783252584 False NC
ENSDARG00000113820 Day-5 0.2941874389222824 False NC
ENSDARG00000113822 1-cell 0.0 False NC
ENSDARG00000113822 2-cell 0.0 False NC
ENSDARG00000113822 128-cell 0.0 False NC
ENSDARG00000113822 1k-cell 0.0 False NC
ENSDARG00000113822 Dome 0.0 False NC
ENSDARG00000113822 50pc-epiboly 0.0 False NC
ENSDARG00000113822 Shield 0.0 False NC
ENSDARG00000113822 75pc-epiboly 0.0 False NC
ENSDARG00000113822 1-4-somites 0.0 False NC
ENSDARG00000113822 14-19-somites 0.0 False NC
ENSDARG00000113822 20-25-somites 0.0 False NC
ENSDARG00000113822 Prim-5 0.0 False NC
ENSDARG00000113822 Prim-15 0.0 False NC
ENSDARG00000113822 Prim-25 0.0 False NC
ENSDARG00000113822 Long-pec 0.0 False NC
ENSDARG00000113822 Protruding-mouth 0.0 False NC
ENSDARG00000113822 Day-4 0.0 False NC
ENSDARG00000113822 Day-5 0.0 False NC
ENSDARG00000113824 1-cell 0.0 False NC
ENSDARG00000113824 2-cell 0.0 False NC
ENSDARG00000113824 128-cell 0.0 False NC
ENSDARG00000113824 1k-cell 0.0 False NC
ENSDARG00000113824 Dome 0.0 False NC
ENSDARG00000113824 50pc-epiboly 0.0 False NC
ENSDARG00000113824 Shield 0.0 False NC
ENSDARG00000113824 75pc-epiboly 0.0 False NC
ENSDARG00000113824 1-4-somites 0.0 False NC
ENSDARG00000113824 14-19-somites 0.0 False NC
ENSDARG00000113824 20-25-somites 0.0 False NC
ENSDARG00000113824 Prim-5 0.0 False NC
ENSDARG00000113824 Prim-15 0.0 False NC
ENSDARG00000113824 Prim-25 0.0 False NC
ENSDARG00000113824 Long-pec 0.0 False NC
ENSDARG00000113824 Protruding-mouth 0.0 False NC
ENSDARG00000113824 Day-4 0.0 False NC
ENSDARG00000113824 Day-5 0.0 False NC
ENSDARG00000113825 1-cell 0.0 False NC
ENSDARG00000113825 2-cell 0.0 False NC
ENSDARG00000113825 128-cell 0.0 False NC
ENSDARG00000113825 1k-cell 0.0 False NC
ENSDARG00000113825 Dome 0.0 False NC
ENSDARG00000113825 50pc-epiboly 0.013867606243732757 False NC
ENSDARG00000113825 Shield 0.0 False NC
ENSDARG00000113825 75pc-epiboly 0.0 False NC
ENSDARG00000113825 1-4-somites 0.0 False NC
ENSDARG00000113825 14-19-somites 0.0 False NC
ENSDARG00000113825 20-25-somites 0.0 False NC
ENSDARG00000113825 Prim-5 0.0 False NC
ENSDARG00000113825 Prim-15 0.0 False NC
ENSDARG00000113825 Prim-25 0.0 False NC
ENSDARG00000113825 Long-pec 0.0 False NC
ENSDARG00000113825 Protruding-mouth 0.0 False NC
ENSDARG00000113825 Day-4 0.0 False NC
ENSDARG00000113825 Day-5 0.0 False NC
ENSDARG00000113826 1-cell 0.0 False NC
ENSDARG00000113826 2-cell 0.0 False NC
ENSDARG00000113826 128-cell 0.0 False NC
ENSDARG00000113826 1k-cell 0.0 False NC
ENSDARG00000113826 Dome 0.008302218351004073 False NC
ENSDARG00000113826 50pc-epiboly 0.015205917613760802 False NC
ENSDARG00000113826 Shield 0.008017338627150119 False NC
ENSDARG00000113826 75pc-epiboly 0.02155663867059009 False NC
ENSDARG00000113826 1-4-somites 0.020285990844870903 False NC
ENSDARG00000113826 14-19-somites 0.015906344157568204 False NC
ENSDARG00000113826 20-25-somites 0.004088827929959837 False NC
ENSDARG00000113826 Prim-5 0.026105196875425913 False NC
ENSDARG00000113826 Prim-15 0.016684692679927574 False NC
ENSDARG00000113826 Prim-25 0.004456975670107357 False NC
ENSDARG00000113826 Long-pec 0.018067776870847648 False NC
ENSDARG00000113826 Protruding-mouth 0.022359374707169748 False NC
ENSDARG00000113826 Day-4 0.038238688792043105 False NC
ENSDARG00000113826 Day-5 0.06363343965759752 False NC
ENSDARG00000113827 1-cell 0.05234819376373602 False NC
ENSDARG00000113827 2-cell 0.0 False NC
ENSDARG00000113827 128-cell 0.048056743824925 False NC
ENSDARG00000113827 1k-cell 0.13832469057324343 False NC
ENSDARG00000113827 Dome 0.0 False NC
ENSDARG00000113827 50pc-epiboly 0.0 False NC
ENSDARG00000113827 Shield 0.02356611657071399 False NC
ENSDARG00000113827 75pc-epiboly 0.07603614367444506 False NC
ENSDARG00000113827 1-4-somites 0.14310844450563476 False NC
ENSDARG00000113827 14-19-somites 0.023377505807335087 False NC
ENSDARG00000113827 20-25-somites 0.0 False NC
ENSDARG00000113827 Prim-5 0.025577819160770843 False NC
ENSDARG00000113827 Prim-15 0.028024505453731162 False NC
ENSDARG00000113827 Prim-25 0.0 False NC
ENSDARG00000113827 Long-pec 0.0 False NC
ENSDARG00000113827 Protruding-mouth 0.0 False NC
ENSDARG00000113827 Day-4 0.0 False NC
ENSDARG00000113827 Day-5 0.0 False NC
ENSDARG00000113829 1-cell 0.0 False NC
ENSDARG00000113829 2-cell 0.0 False NC
ENSDARG00000113829 128-cell 0.0 False NC
ENSDARG00000113829 1k-cell 0.0 False NC
ENSDARG00000113829 Dome 0.0 False NC
ENSDARG00000113829 50pc-epiboly 0.0 False NC
ENSDARG00000113829 Shield 0.0 False NC
ENSDARG00000113829 75pc-epiboly 0.0 False NC
ENSDARG00000113829 1-4-somites 0.0 False NC
ENSDARG00000113829 14-19-somites 0.0 False NC
ENSDARG00000113829 20-25-somites 0.0 False NC
ENSDARG00000113829 Prim-5 0.0 False NC
ENSDARG00000113829 Prim-15 0.0 False NC
ENSDARG00000113829 Prim-25 0.0 False NC
ENSDARG00000113829 Long-pec 0.0 False NC
ENSDARG00000113829 Protruding-mouth 0.0 False NC
ENSDARG00000113829 Day-4 0.0 False NC
ENSDARG00000113829 Day-5 0.0 False NC
ENSDARG00000113830 1-cell 0.0 False NC
ENSDARG00000113830 2-cell 0.0 False NC
ENSDARG00000113830 128-cell 0.0 False NC
ENSDARG00000113830 1k-cell 0.0 False NC
ENSDARG00000113830 Dome 0.0 False NC
ENSDARG00000113830 50pc-epiboly 0.0 False NC
ENSDARG00000113830 Shield 0.0 False NC
ENSDARG00000113830 75pc-epiboly 0.0 False NC
ENSDARG00000113830 1-4-somites 0.0 False NC
ENSDARG00000113830 14-19-somites 0.0 False NC
ENSDARG00000113830 20-25-somites 0.0 False NC
ENSDARG00000113830 Prim-5 0.0 False NC
ENSDARG00000113830 Prim-15 0.0 False NC
ENSDARG00000113830 Prim-25 0.0 False NC
ENSDARG00000113830 Long-pec 0.0 False NC
ENSDARG00000113830 Protruding-mouth 0.0 False NC
ENSDARG00000113830 Day-4 0.0 False NC
ENSDARG00000113830 Day-5 0.0 False NC
ENSDARG00000113833 1-cell 0.0 False NC
ENSDARG00000113833 2-cell 0.0 False NC
ENSDARG00000113833 128-cell 0.008405684873970979 False NC
ENSDARG00000113833 1k-cell 0.00806486711822797 False NC
ENSDARG00000113833 Dome 0.0 False NC
ENSDARG00000113833 50pc-epiboly 0.0 False NC
ENSDARG00000113833 Shield 0.0 False NC
ENSDARG00000113833 75pc-epiboly 0.008866405446136701 False NC
ENSDARG00000113833 1-4-somites 0.008343778566582945 False NC
ENSDARG00000113833 14-19-somites 0.0 False NC
ENSDARG00000113833 20-25-somites 0.03363530537436927 False NC
ENSDARG00000113833 Prim-5 0.05368630594168862 False NC
ENSDARG00000113833 Prim-15 0.12744713257580215 False NC
ENSDARG00000113833 Prim-25 0.21081652409914167 False NC
ENSDARG00000113833 Long-pec 0.4180168518087455 False NC
ENSDARG00000113833 Protruding-mouth 0.47822199020338185 False NC
ENSDARG00000113833 Day-4 0.43482897244545704 False NC
ENSDARG00000113833 Day-5 0.7642488529449295 False NC
ENSDARG00000113834 1-cell 0.0 False NC
ENSDARG00000113834 2-cell 0.0 False NC
ENSDARG00000113834 128-cell 0.0 False NC
ENSDARG00000113834 1k-cell 0.0 False NC
ENSDARG00000113834 Dome 0.0 False NC
ENSDARG00000113834 50pc-epiboly 0.0 False NC
ENSDARG00000113834 Shield 0.0 False NC
ENSDARG00000113834 75pc-epiboly 0.0 False NC
ENSDARG00000113834 1-4-somites 0.0 False NC
ENSDARG00000113834 14-19-somites 0.0 False NC
ENSDARG00000113834 20-25-somites 0.001065218377455965 False NC
ENSDARG00000113834 Prim-5 0.001133484376417329 False NC
ENSDARG00000113834 Prim-15 0.0012419095970990983 False NC
ENSDARG00000113834 Prim-25 0.0023222558997336457 False NC
ENSDARG00000113834 Long-pec 0.0 False NC
ENSDARG00000113834 Protruding-mouth 0.0023300189936567225 False NC
ENSDARG00000113834 Day-4 0.007031939610396257 False NC
ENSDARG00000113834 Day-5 0.005304875470828542 False NC
ENSDARG00000113837 1-cell 0.09705002214625216 False NC
ENSDARG00000113837 2-cell 0.1568166683021077 False NC
ENSDARG00000113837 128-cell 0.5880201575881272 False NC
ENSDARG00000113837 1k-cell 0.5128893021255092 False NC
ENSDARG00000113837 Dome 0.42527880294637727 False NC
ENSDARG00000113837 50pc-epiboly 0.7576110477225286 False NC
ENSDARG00000113837 Shield 0.602921881252986 False NC
ENSDARG00000113837 75pc-epiboly 0.60145443985179 False NC
ENSDARG00000113837 1-4-somites 0.49525169559253374 False NC
ENSDARG00000113837 14-19-somites 0.4680754533558552 False NC
ENSDARG00000113837 20-25-somites 0.4456363024787688 False NC
ENSDARG00000113837 Prim-5 0.2940012247356019 False NC
ENSDARG00000113837 Prim-15 0.23899550156608934 False NC
ENSDARG00000113837 Prim-25 0.27202575101149623 False NC
ENSDARG00000113837 Long-pec 0.28553177717805867 False NC
ENSDARG00000113837 Protruding-mouth 0.19495364913217667 False NC
ENSDARG00000113837 Day-4 0.21573393756039652 False NC
ENSDARG00000113837 Day-5 0.1775444464693777 False NC
ENSDARG00000113838 1-cell 0.0 False NC
ENSDARG00000113838 2-cell 0.0 False NC
ENSDARG00000113838 128-cell 0.0 False NC
ENSDARG00000113838 1k-cell 0.0 False NC
ENSDARG00000113838 Dome 0.0 False NC
ENSDARG00000113838 50pc-epiboly 0.0 False NC
ENSDARG00000113838 Shield 0.0 False NC
ENSDARG00000113838 75pc-epiboly 0.0 False NC
ENSDARG00000113838 1-4-somites 0.0 False NC
ENSDARG00000113838 14-19-somites 0.0 False NC
ENSDARG00000113838 20-25-somites 0.0 False NC
ENSDARG00000113838 Prim-5 0.0 False NC
ENSDARG00000113838 Prim-15 0.0 False NC
ENSDARG00000113838 Prim-25 0.0 False NC
ENSDARG00000113838 Long-pec 0.0 False NC
ENSDARG00000113838 Protruding-mouth 0.0 False NC
ENSDARG00000113838 Day-4 0.0 False NC
ENSDARG00000113838 Day-5 0.0 False NC
ENSDARG00000113839 1-cell 0.0 False NC
ENSDARG00000113839 2-cell 0.0 False NC
ENSDARG00000113839 128-cell 0.0 False NC
ENSDARG00000113839 1k-cell 0.0 False NC
ENSDARG00000113839 Dome 0.0 False NC
ENSDARG00000113839 50pc-epiboly 0.0 False NC
ENSDARG00000113839 Shield 0.0 False NC
ENSDARG00000113839 75pc-epiboly 0.0 False NC
ENSDARG00000113839 1-4-somites 0.0 False NC
ENSDARG00000113839 14-19-somites 0.0 False NC
ENSDARG00000113839 20-25-somites 0.0 False NC
ENSDARG00000113839 Prim-5 0.0 False NC
ENSDARG00000113839 Prim-15 0.0 False NC
ENSDARG00000113839 Prim-25 0.0 False NC
ENSDARG00000113839 Long-pec 0.0 False NC
ENSDARG00000113839 Protruding-mouth 0.0 False NC
ENSDARG00000113839 Day-4 0.0 False NC
ENSDARG00000113839 Day-5 0.0 False NC
ENSDARG00000113840 1-cell 0.0 False NC
ENSDARG00000113840 2-cell 0.0 False NC
ENSDARG00000113840 128-cell 0.0 False NC
ENSDARG00000113840 1k-cell 0.0 False NC
ENSDARG00000113840 Dome 0.0 False NC
ENSDARG00000113840 50pc-epiboly 0.0 False NC
ENSDARG00000113840 Shield 0.0 False NC
ENSDARG00000113840 75pc-epiboly 0.0 False NC
ENSDARG00000113840 1-4-somites 0.0 False NC
ENSDARG00000113840 14-19-somites 0.0 False NC
ENSDARG00000113840 20-25-somites 0.0 False NC
ENSDARG00000113840 Prim-5 0.0 False NC
ENSDARG00000113840 Prim-15 0.0 False NC
ENSDARG00000113840 Prim-25 0.0 False NC
ENSDARG00000113840 Long-pec 0.0 False NC
ENSDARG00000113840 Protruding-mouth 0.0 False NC
ENSDARG00000113840 Day-4 0.0 False NC
ENSDARG00000113840 Day-5 0.0 False NC
ENSDARG00000113841 1-cell 0.0 False NC
ENSDARG00000113841 2-cell 0.0 False NC
ENSDARG00000113841 128-cell 0.0 False NC
ENSDARG00000113841 1k-cell 0.0 False NC
ENSDARG00000113841 Dome 0.0 False NC
ENSDARG00000113841 50pc-epiboly 0.0 False NC
ENSDARG00000113841 Shield 0.0 False NC
ENSDARG00000113841 75pc-epiboly 0.0 False NC
ENSDARG00000113841 1-4-somites 0.0 False NC
ENSDARG00000113841 14-19-somites 0.0 False NC
ENSDARG00000113841 20-25-somites 0.0 False NC
ENSDARG00000113841 Prim-5 0.0 False NC
ENSDARG00000113841 Prim-15 0.0 False NC
ENSDARG00000113841 Prim-25 0.0 False NC
ENSDARG00000113841 Long-pec 0.0 False NC
ENSDARG00000113841 Protruding-mouth 0.0 False NC
ENSDARG00000113841 Day-4 0.0 False NC
ENSDARG00000113841 Day-5 0.0 False NC
ENSDARG00000113844 1-cell 0.0 False NC
ENSDARG00000113844 2-cell 0.0 False NC
ENSDARG00000113844 128-cell 0.0 False NC
ENSDARG00000113844 1k-cell 0.0 False NC
ENSDARG00000113844 Dome 0.0 False NC
ENSDARG00000113844 50pc-epiboly 0.0 False NC
ENSDARG00000113844 Shield 0.0 False NC
ENSDARG00000113844 75pc-epiboly 0.0 False NC
ENSDARG00000113844 1-4-somites 0.0 False NC
ENSDARG00000113844 14-19-somites 0.0 False NC
ENSDARG00000113844 20-25-somites 0.0 False NC
ENSDARG00000113844 Prim-5 0.0 False NC
ENSDARG00000113844 Prim-15 0.0 False NC
ENSDARG00000113844 Prim-25 0.0 False NC
ENSDARG00000113844 Long-pec 0.0 False NC
ENSDARG00000113844 Protruding-mouth 0.0 False NC
ENSDARG00000113844 Day-4 0.0 False NC
ENSDARG00000113844 Day-5 0.0 False NC
ENSDARG00000113846 1-cell 0.0 False NC
ENSDARG00000113846 2-cell 0.0 False NC
ENSDARG00000113846 128-cell 0.0 False NC
ENSDARG00000113846 1k-cell 0.0 False NC
ENSDARG00000113846 Dome 0.0 False NC
ENSDARG00000113846 50pc-epiboly 0.0 False NC
ENSDARG00000113846 Shield 0.0 False NC
ENSDARG00000113846 75pc-epiboly 0.0 False NC
ENSDARG00000113846 1-4-somites 0.0 False NC
ENSDARG00000113846 14-19-somites 0.0 False NC
ENSDARG00000113846 20-25-somites 0.0 False NC
ENSDARG00000113846 Prim-5 0.0 False NC
ENSDARG00000113846 Prim-15 0.0 False NC
ENSDARG00000113846 Prim-25 0.0 False NC
ENSDARG00000113846 Long-pec 0.0 False NC
ENSDARG00000113846 Protruding-mouth 0.0 False NC
ENSDARG00000113846 Day-4 0.0 False NC
ENSDARG00000113846 Day-5 0.0 False NC
ENSDARG00000113848 1-cell 0.04980864752165089 False NC
ENSDARG00000113848 2-cell 0.15893598362012246 False NC
ENSDARG00000113848 128-cell 0.2808845196284289 False NC
ENSDARG00000113848 1k-cell 0.23815903246523645 False NC
ENSDARG00000113848 Dome 0.08624428015152881 False NC
ENSDARG00000113848 50pc-epiboly 0.020829969653057622 False NC
ENSDARG00000113848 Shield 0.0032032661883304595 False NC
ENSDARG00000113848 75pc-epiboly 0.027560927135084883 False NC
ENSDARG00000113848 1-4-somites 0.05511476249496185 False NC
ENSDARG00000113848 14-19-somites 0.02224340255077787 False NC
ENSDARG00000113848 20-25-somites 0.09475227158150408 False NC
ENSDARG00000113848 Prim-5 0.08344105033316913 False NC
ENSDARG00000113848 Prim-15 0.13332482114029082 False NC
ENSDARG00000113848 Prim-25 0.16026754160198403 False NC
ENSDARG00000113848 Long-pec 0.19129930618701368 False NC
ENSDARG00000113848 Protruding-mouth 0.1822437418924153 False NC
ENSDARG00000113848 Day-4 0.233663146642023 False NC
ENSDARG00000113848 Day-5 0.25627647031419354 False NC
ENSDARG00000113849 1-cell 0.0 False NC
ENSDARG00000113849 2-cell 0.0 False NC
ENSDARG00000113849 128-cell 0.0 False NC
ENSDARG00000113849 1k-cell 0.0 False NC
ENSDARG00000113849 Dome 0.0 False NC
ENSDARG00000113849 50pc-epiboly 0.0 False NC
ENSDARG00000113849 Shield 0.0 False NC
ENSDARG00000113849 75pc-epiboly 0.0 False NC
ENSDARG00000113849 1-4-somites 0.0 False NC
ENSDARG00000113849 14-19-somites 0.0 False NC
ENSDARG00000113849 20-25-somites 0.0 False NC
ENSDARG00000113849 Prim-5 0.0 False NC
ENSDARG00000113849 Prim-15 0.0 False NC
ENSDARG00000113849 Prim-25 0.0 False NC
ENSDARG00000113849 Long-pec 0.0 False NC
ENSDARG00000113849 Protruding-mouth 0.0 False NC
ENSDARG00000113849 Day-4 0.0 False NC
ENSDARG00000113849 Day-5 0.0 False NC
ENSDARG00000113852 1-cell 0.0 False NC
ENSDARG00000113852 2-cell 0.0 False NC
ENSDARG00000113852 128-cell 0.0 False NC
ENSDARG00000113852 1k-cell 0.0 False NC
ENSDARG00000113852 Dome 0.0 False NC
ENSDARG00000113852 50pc-epiboly 0.0 False NC
ENSDARG00000113852 Shield 0.0 False NC
ENSDARG00000113852 75pc-epiboly 0.0 False NC
ENSDARG00000113852 1-4-somites 0.0 False NC
ENSDARG00000113852 14-19-somites 0.0 False NC
ENSDARG00000113852 20-25-somites 0.0 False NC
ENSDARG00000113852 Prim-5 0.759661229074894 False NC
ENSDARG00000113852 Prim-15 0.0 False NC
ENSDARG00000113852 Prim-25 0.0 False NC
ENSDARG00000113852 Long-pec 0.0 False NC
ENSDARG00000113852 Protruding-mouth 0.0 False NC
ENSDARG00000113852 Day-4 0.0 False NC
ENSDARG00000113852 Day-5 0.0 False NC
ENSDARG00000113854 1-cell 0.0 False NC
ENSDARG00000113854 2-cell 0.0 False NC
ENSDARG00000113854 128-cell 0.0 False NC
ENSDARG00000113854 1k-cell 0.0 False NC
ENSDARG00000113854 Dome 0.0 False NC
ENSDARG00000113854 50pc-epiboly 0.0 False NC
ENSDARG00000113854 Shield 0.0 False NC
ENSDARG00000113854 75pc-epiboly 0.0 False NC
ENSDARG00000113854 1-4-somites 0.0 False NC
ENSDARG00000113854 14-19-somites 0.0 False NC
ENSDARG00000113854 20-25-somites 0.0 False NC
ENSDARG00000113854 Prim-5 0.0 False NC
ENSDARG00000113854 Prim-15 0.0 False NC
ENSDARG00000113854 Prim-25 0.0 False NC
ENSDARG00000113854 Long-pec 0.0 False NC
ENSDARG00000113854 Protruding-mouth 0.0 False NC
ENSDARG00000113854 Day-4 0.0 False NC
ENSDARG00000113854 Day-5 0.0 False NC
ENSDARG00000113857 1-cell 0.0 False NC
ENSDARG00000113857 2-cell 0.0 False NC
ENSDARG00000113857 128-cell 0.0 False NC
ENSDARG00000113857 1k-cell 0.0 False NC
ENSDARG00000113857 Dome 0.0 False NC
ENSDARG00000113857 50pc-epiboly 0.0 False NC
ENSDARG00000113857 Shield 0.0 False NC
ENSDARG00000113857 75pc-epiboly 0.0 False NC
ENSDARG00000113857 1-4-somites 0.0 False NC
ENSDARG00000113857 14-19-somites 0.0 False NC
ENSDARG00000113857 20-25-somites 0.0 False NC
ENSDARG00000113857 Prim-5 0.0 False NC
ENSDARG00000113857 Prim-15 0.0 False NC
ENSDARG00000113857 Prim-25 0.0 False NC
ENSDARG00000113857 Long-pec 0.0 False NC
ENSDARG00000113857 Protruding-mouth 0.0 False NC
ENSDARG00000113857 Day-4 0.0 False NC
ENSDARG00000113857 Day-5 0.0 False NC
ENSDARG00000113858 1-cell 0.0011315439263340317 False NC
ENSDARG00000113858 2-cell 0.0 False NC
ENSDARG00000113858 128-cell 0.0 False NC
ENSDARG00000113858 1k-cell 0.0 False NC
ENSDARG00000113858 Dome 0.0010549980524638364 False NC
ENSDARG00000113858 50pc-epiboly 0.0 False NC
ENSDARG00000113858 Shield 0.0 False NC
ENSDARG00000113858 75pc-epiboly 0.0010957173542605618 False NC
ENSDARG00000113858 1-4-somites 0.004124522854747551 False NC
ENSDARG00000113858 14-19-somites 0.007074502849119308 False NC
ENSDARG00000113858 20-25-somites 0.006235016214593779 False NC
ENSDARG00000113858 Prim-5 0.009951893830675467 False NC
ENSDARG00000113858 Prim-15 0.008480778287963186 False NC
ENSDARG00000113858 Prim-25 0.03284927308300086 False NC
ENSDARG00000113858 Long-pec 0.014923668100964339 False NC
ENSDARG00000113858 Protruding-mouth 0.0034095605448662344 False NC
ENSDARG00000113858 Day-4 0.010289969272680288 False NC
ENSDARG00000113858 Day-5 0.011644085831493303 False NC
ENSDARG00000113859 1-cell 0.0 False NC
ENSDARG00000113859 2-cell 0.0 False NC
ENSDARG00000113859 128-cell 0.0 False NC
ENSDARG00000113859 1k-cell 0.010681859880461074 False NC
ENSDARG00000113859 Dome 0.0 False NC
ENSDARG00000113859 50pc-epiboly 0.0 False NC
ENSDARG00000113859 Shield 0.0 False NC
ENSDARG00000113859 75pc-epiboly 0.0 False NC
ENSDARG00000113859 1-4-somites 0.0 False NC
ENSDARG00000113859 14-19-somites 0.0 False NC
ENSDARG00000113859 20-25-somites 0.0 False NC
ENSDARG00000113859 Prim-5 0.0 False NC
ENSDARG00000113859 Prim-15 0.0 False NC
ENSDARG00000113859 Prim-25 0.0 False NC
ENSDARG00000113859 Long-pec 0.0 False NC
ENSDARG00000113859 Protruding-mouth 0.0 False NC
ENSDARG00000113859 Day-4 0.024507571122660277 False NC
ENSDARG00000113859 Day-5 0.027732664122849367 False NC
ENSDARG00000113860 1-cell 0.0 False NC
ENSDARG00000113860 2-cell 0.0 False NC
ENSDARG00000113860 128-cell 0.0 False NC
ENSDARG00000113860 1k-cell 0.0 False NC
ENSDARG00000113860 Dome 0.0 False NC
ENSDARG00000113860 50pc-epiboly 0.0 False NC
ENSDARG00000113860 Shield 0.0 False NC
ENSDARG00000113860 75pc-epiboly 0.0 False NC
ENSDARG00000113860 1-4-somites 0.06054588036776855 False NC
ENSDARG00000113860 14-19-somites 0.0 False NC
ENSDARG00000113860 20-25-somites 0.0 False NC
ENSDARG00000113860 Prim-5 0.06492831017734137 False NC
ENSDARG00000113860 Prim-15 0.0 False NC
ENSDARG00000113860 Prim-25 0.0 False NC
ENSDARG00000113860 Long-pec 0.06740670601816239 False NC
ENSDARG00000113860 Protruding-mouth 0.0 False NC
ENSDARG00000113860 Day-4 0.0 False NC
ENSDARG00000113860 Day-5 0.0 False NC
ENSDARG00000113861 1-cell 0.0 False NC
ENSDARG00000113861 2-cell 0.0 False NC
ENSDARG00000113861 128-cell 0.0 False NC
ENSDARG00000113861 1k-cell 0.0 False NC
ENSDARG00000113861 Dome 0.0 False NC
ENSDARG00000113861 50pc-epiboly 0.0 False NC
ENSDARG00000113861 Shield 0.0 False NC
ENSDARG00000113861 75pc-epiboly 0.0 False NC
ENSDARG00000113861 1-4-somites 0.0 False NC
ENSDARG00000113861 14-19-somites 0.0 False NC
ENSDARG00000113861 20-25-somites 0.0 False NC
ENSDARG00000113861 Prim-5 0.0 False NC
ENSDARG00000113861 Prim-15 0.0 False NC
ENSDARG00000113861 Prim-25 0.0 False NC
ENSDARG00000113861 Long-pec 0.0 False NC
ENSDARG00000113861 Protruding-mouth 0.0 False NC
ENSDARG00000113861 Day-4 0.0 False NC
ENSDARG00000113861 Day-5 0.0 False NC
ENSDARG00000113865 1-cell 0.0 False NC
ENSDARG00000113865 2-cell 0.0 False NC
ENSDARG00000113865 128-cell 0.0 False NC
ENSDARG00000113865 1k-cell 0.0 False NC
ENSDARG00000113865 Dome 0.0 False NC
ENSDARG00000113865 50pc-epiboly 0.0 False NC
ENSDARG00000113865 Shield 0.0 False NC
ENSDARG00000113865 75pc-epiboly 0.0 False NC
ENSDARG00000113865 1-4-somites 0.0 False NC
ENSDARG00000113865 14-19-somites 0.0 False NC
ENSDARG00000113865 20-25-somites 0.0 False NC
ENSDARG00000113865 Prim-5 0.0 False NC
ENSDARG00000113865 Prim-15 0.0 False NC
ENSDARG00000113865 Prim-25 0.0 False NC
ENSDARG00000113865 Long-pec 0.0 False NC
ENSDARG00000113865 Protruding-mouth 0.0 False NC
ENSDARG00000113865 Day-4 0.0 False NC
ENSDARG00000113865 Day-5 0.07596853719122412 False NC
ENSDARG00000113868 1-cell 0.10469638752747204 False NC
ENSDARG00000113868 2-cell 0.12439111835015675 False NC
ENSDARG00000113868 128-cell 0.0720851157373875 False NC
ENSDARG00000113868 1k-cell 0.29970349624202736 False NC
ENSDARG00000113868 Dome 0.0 False NC
ENSDARG00000113868 50pc-epiboly 0.0 False NC
ENSDARG00000113868 Shield 0.2356611657071399 False NC
ENSDARG00000113868 75pc-epiboly 0.050690762449630035 False NC
ENSDARG00000113868 1-4-somites 0.23851407417605794 False NC
ENSDARG00000113868 14-19-somites 0.07013251742200527 False NC
ENSDARG00000113868 20-25-somites 0.1442241124385834 False NC
ENSDARG00000113868 Prim-5 0.025577819160770843 False NC
ENSDARG00000113868 Prim-15 0.056049010907462324 False NC
ENSDARG00000113868 Prim-25 0.052403229090959236 False NC
ENSDARG00000113868 Long-pec 0.0 False NC
ENSDARG00000113868 Protruding-mouth 0.0 False NC
ENSDARG00000113868 Day-4 0.0 False NC
ENSDARG00000113868 Day-5 0.0 False NC
ENSDARG00000113869 1-cell 0.0 False NC
ENSDARG00000113869 2-cell 0.0 False NC
ENSDARG00000113869 128-cell 0.0 False NC
ENSDARG00000113869 1k-cell 0.0 False NC
ENSDARG00000113869 Dome 0.0 False NC
ENSDARG00000113869 50pc-epiboly 0.0 False NC
ENSDARG00000113869 Shield 0.0 False NC
ENSDARG00000113869 75pc-epiboly 0.0 False NC
ENSDARG00000113869 1-4-somites 0.06159885220025148 False NC
ENSDARG00000113869 14-19-somites 0.0 False NC
ENSDARG00000113869 20-25-somites 0.0 False NC
ENSDARG00000113869 Prim-5 0.0 False NC
ENSDARG00000113869 Prim-15 0.0 False NC
ENSDARG00000113869 Prim-25 0.0 False NC
ENSDARG00000113869 Long-pec 0.0 False NC
ENSDARG00000113869 Protruding-mouth 0.0 False NC
ENSDARG00000113869 Day-4 0.0 False NC
ENSDARG00000113869 Day-5 0.0 False NC
ENSDARG00000113872 1-cell 0.0 False NC
ENSDARG00000113872 2-cell 0.0 False NC
ENSDARG00000113872 128-cell 0.0 False NC
ENSDARG00000113872 1k-cell 0.0 False NC
ENSDARG00000113872 Dome 0.0 False NC
ENSDARG00000113872 50pc-epiboly 0.0 False NC
ENSDARG00000113872 Shield 0.0 False NC
ENSDARG00000113872 75pc-epiboly 0.0 False NC
ENSDARG00000113872 1-4-somites 0.0 False NC
ENSDARG00000113872 14-19-somites 0.0 False NC
ENSDARG00000113872 20-25-somites 0.0 False NC
ENSDARG00000113872 Prim-5 0.0 False NC
ENSDARG00000113872 Prim-15 0.0 False NC
ENSDARG00000113872 Prim-25 0.0 False NC
ENSDARG00000113872 Long-pec 0.0 False NC
ENSDARG00000113872 Protruding-mouth 0.0 False NC
ENSDARG00000113872 Day-4 0.0 False NC
ENSDARG00000113872 Day-5 0.0 False NC
ENSDARG00000113873 1-cell 0.0 False NC
ENSDARG00000113873 2-cell 0.0 False NC
ENSDARG00000113873 128-cell 0.0 False NC
ENSDARG00000113873 1k-cell 0.0 False NC
ENSDARG00000113873 Dome 0.0 False NC
ENSDARG00000113873 50pc-epiboly 0.0 False NC
ENSDARG00000113873 Shield 0.0 False NC
ENSDARG00000113873 75pc-epiboly 0.0 False NC
ENSDARG00000113873 1-4-somites 0.0 False NC
ENSDARG00000113873 14-19-somites 0.0 False NC
ENSDARG00000113873 20-25-somites 0.0 False NC
ENSDARG00000113873 Prim-5 0.0 False NC
ENSDARG00000113873 Prim-15 0.0 False NC
ENSDARG00000113873 Prim-25 0.0 False NC
ENSDARG00000113873 Long-pec 0.0 False NC
ENSDARG00000113873 Protruding-mouth 0.0 False NC
ENSDARG00000113873 Day-4 0.0 False NC
ENSDARG00000113873 Day-5 0.0 False NC
ENSDARG00000113874 1-cell 0.0 False NC
ENSDARG00000113874 2-cell 0.0 False NC
ENSDARG00000113874 128-cell 0.0 False NC
ENSDARG00000113874 1k-cell 0.0 False NC
ENSDARG00000113874 Dome 0.0 False NC
ENSDARG00000113874 50pc-epiboly 0.0 False NC
ENSDARG00000113874 Shield 0.0 False NC
ENSDARG00000113874 75pc-epiboly 0.0 False NC
ENSDARG00000113874 1-4-somites 0.0 False NC
ENSDARG00000113874 14-19-somites 0.0 False NC
ENSDARG00000113874 20-25-somites 0.0 False NC
ENSDARG00000113874 Prim-5 0.0 False NC
ENSDARG00000113874 Prim-15 0.0 False NC
ENSDARG00000113874 Prim-25 0.0 False NC
ENSDARG00000113874 Long-pec 0.0 False NC
ENSDARG00000113874 Protruding-mouth 0.0 False NC
ENSDARG00000113874 Day-4 0.0 False NC
ENSDARG00000113874 Day-5 0.0 False NC
ENSDARG00000113877 1-cell 0.0 False NC
ENSDARG00000113877 2-cell 0.0 False NC
ENSDARG00000113877 128-cell 0.0 False NC
ENSDARG00000113877 1k-cell 0.0 False NC
ENSDARG00000113877 Dome 0.00765185454014628 False NC
ENSDARG00000113877 50pc-epiboly 0.020821906249827625 False NC
ENSDARG00000113877 Shield 0.0014778582393374271 False NC
ENSDARG00000113877 75pc-epiboly 0.0015894379695460428 False NC
ENSDARG00000113877 1-4-somites 0.0 False NC
ENSDARG00000113877 14-19-somites 0.01319427217546594 False NC
ENSDARG00000113877 20-25-somites 0.3331376009336746 False NC
ENSDARG00000113877 Prim-5 0.3320309848363663 False NC
ENSDARG00000113877 Prim-15 0.30228121549797354 False NC
ENSDARG00000113877 Prim-25 0.14459573432446268 False NC
ENSDARG00000113877 Long-pec 0.20149424347532197 False NC
ENSDARG00000113877 Protruding-mouth 0.17970025498396552 False NC
ENSDARG00000113877 Day-4 0.08458372123848049 False NC
ENSDARG00000113877 Day-5 0.063809721483676 False NC
ENSDARG00000113885 1-cell 0.0 False NC
ENSDARG00000113885 2-cell 0.0 False NC
ENSDARG00000113885 128-cell 0.0 False NC
ENSDARG00000113885 1k-cell 0.0 False NC
ENSDARG00000113885 Dome 0.24321599397404553 False NC
ENSDARG00000113885 50pc-epiboly 0.2036397480623307 False NC
ENSDARG00000113885 Shield 0.2818444277114921 False NC
ENSDARG00000113885 75pc-epiboly 0.2526032960996664 False NC
ENSDARG00000113885 1-4-somites 0.09508547655072376 False NC
ENSDARG00000113885 14-19-somites 0.18639246241016164 False NC
ENSDARG00000113885 20-25-somites 0.23956689817818383 False NC
ENSDARG00000113885 Prim-5 0.25491987552848794 False NC
ENSDARG00000113885 Prim-15 0.1117218539564853 False NC
ENSDARG00000113885 Prim-25 0.2611368966445452 False NC
ENSDARG00000113885 Long-pec 0.10586019602852348 False NC
ENSDARG00000113885 Protruding-mouth 0.0 False NC
ENSDARG00000113885 Day-4 0.05271594996518536 False NC
ENSDARG00000113885 Day-5 0.059653146653511555 False NC
ENSDARG00000113887 1-cell 0.0 False NC
ENSDARG00000113887 2-cell 0.0 False NC
ENSDARG00000113887 128-cell 0.0 False NC
ENSDARG00000113887 1k-cell 0.0 False NC
ENSDARG00000113887 Dome 0.0 False NC
ENSDARG00000113887 50pc-epiboly 0.0 False NC
ENSDARG00000113887 Shield 0.0 False NC
ENSDARG00000113887 75pc-epiboly 0.0 False NC
ENSDARG00000113887 1-4-somites 0.0 False NC
ENSDARG00000113887 14-19-somites 0.0 False NC
ENSDARG00000113887 20-25-somites 0.0 False NC
ENSDARG00000113887 Prim-5 0.0 False NC
ENSDARG00000113887 Prim-15 0.0 False NC
ENSDARG00000113887 Prim-25 0.0 False NC
ENSDARG00000113887 Long-pec 0.0 False NC
ENSDARG00000113887 Protruding-mouth 0.0 False NC
ENSDARG00000113887 Day-4 0.0 False NC
ENSDARG00000113887 Day-5 0.0 False NC
ENSDARG00000113889 1-cell 0.0 False NC
ENSDARG00000113889 2-cell 0.0 False NC
ENSDARG00000113889 128-cell 0.0 False NC
ENSDARG00000113889 1k-cell 0.0 False NC
ENSDARG00000113889 Dome 0.0 False NC
ENSDARG00000113889 50pc-epiboly 0.0 False NC
ENSDARG00000113889 Shield 0.0 False NC
ENSDARG00000113889 75pc-epiboly 0.0 False NC
ENSDARG00000113889 1-4-somites 0.0 False NC
ENSDARG00000113889 14-19-somites 0.0 False NC
ENSDARG00000113889 20-25-somites 0.0 False NC
ENSDARG00000113889 Prim-5 0.0 False NC
ENSDARG00000113889 Prim-15 0.0 False NC
ENSDARG00000113889 Prim-25 0.0 False NC
ENSDARG00000113889 Long-pec 0.0 False NC
ENSDARG00000113889 Protruding-mouth 0.009361982791059565 False NC
ENSDARG00000113889 Day-4 0.0 False NC
ENSDARG00000113889 Day-5 0.0 False NC
ENSDARG00000113890 1-cell 0.0 False NC
ENSDARG00000113890 2-cell 0.0 False NC
ENSDARG00000113890 128-cell 0.0 False NC
ENSDARG00000113890 1k-cell 0.0 False NC
ENSDARG00000113890 Dome 0.0 False NC
ENSDARG00000113890 50pc-epiboly 0.0 False NC
ENSDARG00000113890 Shield 0.0 False NC
ENSDARG00000113890 75pc-epiboly 0.0 False NC
ENSDARG00000113890 1-4-somites 0.0 False NC
ENSDARG00000113890 14-19-somites 0.0 False NC
ENSDARG00000113890 20-25-somites 0.0 False NC
ENSDARG00000113890 Prim-5 0.0 False NC
ENSDARG00000113890 Prim-15 0.0 False NC
ENSDARG00000113890 Prim-25 0.0 False NC
ENSDARG00000113890 Long-pec 0.0 False NC
ENSDARG00000113890 Protruding-mouth 0.0 False NC
ENSDARG00000113890 Day-4 0.0 False NC
ENSDARG00000113890 Day-5 0.0 False NC
ENSDARG00000113891 1-cell 0.0 False NC
ENSDARG00000113891 2-cell 0.0 False NC
ENSDARG00000113891 128-cell 0.0240283719124625 False NC
ENSDARG00000113891 1k-cell 0.0 False NC
ENSDARG00000113891 Dome 0.02440349030446652 False NC
ENSDARG00000113891 50pc-epiboly 0.10216270188985614 False NC
ENSDARG00000113891 Shield 0.02356611657071399 False NC
ENSDARG00000113891 75pc-epiboly 0.0 False NC
ENSDARG00000113891 1-4-somites 0.0 False NC
ENSDARG00000113891 14-19-somites 0.0 False NC
ENSDARG00000113891 20-25-somites 0.0 False NC
ENSDARG00000113891 Prim-5 0.0 False NC
ENSDARG00000113891 Prim-15 0.0 False NC
ENSDARG00000113891 Prim-25 0.0 False NC
ENSDARG00000113891 Long-pec 0.0 False NC
ENSDARG00000113891 Protruding-mouth 0.0 False NC
ENSDARG00000113891 Day-4 0.0 False NC
ENSDARG00000113891 Day-5 0.0 False NC
ENSDARG00000113893 1-cell 0.0 False NC
ENSDARG00000113893 2-cell 0.0 False NC
ENSDARG00000113893 128-cell 0.0 False NC
ENSDARG00000113893 1k-cell 0.0 False NC
ENSDARG00000113893 Dome 0.009702592530691508 False NC
ENSDARG00000113893 50pc-epiboly 0.0 False NC
ENSDARG00000113893 Shield 0.0 False NC
ENSDARG00000113893 75pc-epiboly 0.0 False NC
ENSDARG00000113893 1-4-somites 0.0 False NC
ENSDARG00000113893 14-19-somites 0.0 False NC
ENSDARG00000113893 20-25-somites 0.0 False NC
ENSDARG00000113893 Prim-5 0.0 False NC
ENSDARG00000113893 Prim-15 0.0 False NC
ENSDARG00000113893 Prim-25 0.0 False NC
ENSDARG00000113893 Long-pec 0.0 False NC
ENSDARG00000113893 Protruding-mouth 0.0 False NC
ENSDARG00000113893 Day-4 0.0 False NC
ENSDARG00000113893 Day-5 0.0 False NC
ENSDARG00000113896 1-cell 0.0 False NC
ENSDARG00000113896 2-cell 0.0 False NC
ENSDARG00000113896 128-cell 0.0 False NC
ENSDARG00000113896 1k-cell 0.0 False NC
ENSDARG00000113896 Dome 0.012732255811026012 False NC
ENSDARG00000113896 50pc-epiboly 0.032203460378324215 False NC
ENSDARG00000113896 Shield 0.03688609550198711 False NC
ENSDARG00000113896 75pc-epiboly 0.06391443961040308 False NC
ENSDARG00000113896 1-4-somites 0.031110531414268422 False NC
ENSDARG00000113896 14-19-somites 0.02032826591942181 False NC
ENSDARG00000113896 20-25-somites 0.02090204528095411 False NC
ENSDARG00000113896 Prim-5 0.021129502784984606 False NC
ENSDARG00000113896 Prim-15 0.018276851382868147 False NC
ENSDARG00000113896 Prim-25 0.022784012648243146 False NC
ENSDARG00000113896 Long-pec 0.017317928423638558 False NC
ENSDARG00000113896 Protruding-mouth 0.02743221307946834 False NC
ENSDARG00000113896 Day-4 0.026446722373106458 False NC
ENSDARG00000113896 Day-5 0.01951760836928683 False NC
ENSDARG00000113897 1-cell 0.0 False NC
ENSDARG00000113897 2-cell 0.0 False NC
ENSDARG00000113897 128-cell 0.0 False NC
ENSDARG00000113897 1k-cell 0.0 False NC
ENSDARG00000113897 Dome 0.0 False NC
ENSDARG00000113897 50pc-epiboly 0.02699494880897444 False NC
ENSDARG00000113897 Shield 0.07472387852137424 False NC
ENSDARG00000113897 75pc-epiboly 0.05357706920832782 False NC
ENSDARG00000113897 1-4-somites 0.0 False NC
ENSDARG00000113897 14-19-somites 0.07412582802254648 False NC
ENSDARG00000113897 20-25-somites 0.025406026924234437 False NC
ENSDARG00000113897 Prim-5 0.0 False NC
ENSDARG00000113897 Prim-15 0.029620206831879554 False NC
ENSDARG00000113897 Prim-25 0.05538704284702808 False NC
ENSDARG00000113897 Long-pec 0.0 False NC
ENSDARG00000113897 Protruding-mouth 0.0 False NC
ENSDARG00000113897 Day-4 0.0 False NC
ENSDARG00000113897 Day-5 0.0 False NC
ENSDARG00000113899 1-cell 20.6227881351256 False NC
ENSDARG00000113899 2-cell 12.656685838277799 False NC
ENSDARG00000113899 128-cell 8.943000026962638 False NC
ENSDARG00000113899 1k-cell 7.267137961496748 False NC
ENSDARG00000113899 Dome 5.902177577241129 False NC
ENSDARG00000113899 50pc-epiboly 3.713187023838514 False NC
ENSDARG00000113899 Shield 1.968436550638776 False NC
ENSDARG00000113899 75pc-epiboly 2.121916625557398 False NC
ENSDARG00000113899 1-4-somites 2.7836833579871474 False NC
ENSDARG00000113899 14-19-somites 2.8875484538310414 False NC
ENSDARG00000113899 20-25-somites 3.390896556396264 False NC
ENSDARG00000113899 Prim-5 3.208385171552991 False NC
ENSDARG00000113899 Prim-15 3.1040962958736418 False NC
ENSDARG00000113899 Prim-25 2.9851058668933956 False NC
ENSDARG00000113899 Long-pec 2.521058688435179 False NC
ENSDARG00000113899 Protruding-mouth 3.06567603346991 False NC
ENSDARG00000113899 Day-4 2.6604958655177393 False NC
ENSDARG00000113899 Day-5 2.1811825402142877 False NC
ENSDARG00000113901 1-cell 0.0 False NC
ENSDARG00000113901 2-cell 0.0 False NC
ENSDARG00000113901 128-cell 0.0 False NC
ENSDARG00000113901 1k-cell 0.0 False NC
ENSDARG00000113901 Dome 0.0 False NC
ENSDARG00000113901 50pc-epiboly 0.0 False NC
ENSDARG00000113901 Shield 0.0 False NC
ENSDARG00000113901 75pc-epiboly 0.0 False NC
ENSDARG00000113901 1-4-somites 0.0 False NC
ENSDARG00000113901 14-19-somites 0.0 False NC
ENSDARG00000113901 20-25-somites 0.0 False NC
ENSDARG00000113901 Prim-5 0.0 False NC
ENSDARG00000113901 Prim-15 0.0 False NC
ENSDARG00000113901 Prim-25 0.0 False NC
ENSDARG00000113901 Long-pec 0.0 False NC
ENSDARG00000113901 Protruding-mouth 0.0 False NC
ENSDARG00000113901 Day-4 0.0 False NC
ENSDARG00000113901 Day-5 0.0 False NC
ENSDARG00000113902 1-cell 0.0 False NC
ENSDARG00000113902 2-cell 0.0 False NC
ENSDARG00000113902 128-cell 0.0 False NC
ENSDARG00000113902 1k-cell 0.0 False NC
ENSDARG00000113902 Dome 0.0 False NC
ENSDARG00000113902 50pc-epiboly 0.0 False NC
ENSDARG00000113902 Shield 0.0 False NC
ENSDARG00000113902 75pc-epiboly 0.0 False NC
ENSDARG00000113902 1-4-somites 0.0 False NC
ENSDARG00000113902 14-19-somites 0.0 False NC
ENSDARG00000113902 20-25-somites 0.0 False NC
ENSDARG00000113902 Prim-5 0.0 False NC
ENSDARG00000113902 Prim-15 0.0 False NC
ENSDARG00000113902 Prim-25 0.0 False NC
ENSDARG00000113902 Long-pec 0.0 False NC
ENSDARG00000113902 Protruding-mouth 0.0 False NC
ENSDARG00000113902 Day-4 0.0 False NC
ENSDARG00000113902 Day-5 0.0 False NC
ENSDARG00000113908 1-cell 0.0 False NC
ENSDARG00000113908 2-cell 0.0 False NC
ENSDARG00000113908 128-cell 0.0 False NC
ENSDARG00000113908 1k-cell 0.0 False NC
ENSDARG00000113908 Dome 0.0 False NC
ENSDARG00000113908 50pc-epiboly 0.0 False NC
ENSDARG00000113908 Shield 0.0 False NC
ENSDARG00000113908 75pc-epiboly 0.0 False NC
ENSDARG00000113908 1-4-somites 0.0 False NC
ENSDARG00000113908 14-19-somites 0.0 False NC
ENSDARG00000113908 20-25-somites 0.0 False NC
ENSDARG00000113908 Prim-5 0.0 False NC
ENSDARG00000113908 Prim-15 0.0 False NC
ENSDARG00000113908 Prim-25 0.0 False NC
ENSDARG00000113908 Long-pec 0.0 False NC
ENSDARG00000113908 Protruding-mouth 0.0 False NC
ENSDARG00000113908 Day-4 0.0 False NC
ENSDARG00000113908 Day-5 0.0 False NC
ENSDARG00000113916 1-cell 0.0 False NC
ENSDARG00000113916 2-cell 0.0 False NC
ENSDARG00000113916 128-cell 0.0 False NC
ENSDARG00000113916 1k-cell 0.0 False NC
ENSDARG00000113916 Dome 0.05892550097907769 False NC
ENSDARG00000113916 50pc-epiboly 0.0 False NC
ENSDARG00000113916 Shield 0.0 False NC
ENSDARG00000113916 75pc-epiboly 0.0 False NC
ENSDARG00000113916 1-4-somites 0.0 False NC
ENSDARG00000113916 14-19-somites 0.0 False NC
ENSDARG00000113916 20-25-somites 0.058041411103332344 False NC
ENSDARG00000113916 Prim-5 0.0 False NC
ENSDARG00000113916 Prim-15 0.0 False NC
ENSDARG00000113916 Prim-25 0.0 False NC
ENSDARG00000113916 Long-pec 0.0 False NC
ENSDARG00000113916 Protruding-mouth 0.06347881014425753 False NC
ENSDARG00000113916 Day-4 0.0 False NC
ENSDARG00000113916 Day-5 0.14452550977842638 False NC
ENSDARG00000113921 1-cell 0.0 False NC
ENSDARG00000113921 2-cell 0.0 False NC
ENSDARG00000113921 128-cell 0.0 False NC
ENSDARG00000113921 1k-cell 0.0 False NC
ENSDARG00000113921 Dome 0.0 False NC
ENSDARG00000113921 50pc-epiboly 0.0 False NC
ENSDARG00000113921 Shield 0.0 False NC
ENSDARG00000113921 75pc-epiboly 0.0 False NC
ENSDARG00000113921 1-4-somites 0.0 False NC
ENSDARG00000113921 14-19-somites 0.0 False NC
ENSDARG00000113921 20-25-somites 0.0 False NC
ENSDARG00000113921 Prim-5 0.0 False NC
ENSDARG00000113921 Prim-15 0.0 False NC
ENSDARG00000113921 Prim-25 0.0 False NC
ENSDARG00000113921 Long-pec 0.0 False NC
ENSDARG00000113921 Protruding-mouth 0.0 False NC
ENSDARG00000113921 Day-4 0.0 False NC
ENSDARG00000113921 Day-5 0.0 False NC
ENSDARG00000113923 1-cell 0.0 False NC
ENSDARG00000113923 2-cell 0.0 False NC
ENSDARG00000113923 128-cell 0.0 False NC
ENSDARG00000113923 1k-cell 0.0 False NC
ENSDARG00000113923 Dome 0.0 False NC
ENSDARG00000113923 50pc-epiboly 0.0 False NC
ENSDARG00000113923 Shield 0.0 False NC
ENSDARG00000113923 75pc-epiboly 0.0 False NC
ENSDARG00000113923 1-4-somites 0.0 False NC
ENSDARG00000113923 14-19-somites 0.0 False NC
ENSDARG00000113923 20-25-somites 0.0 False NC
ENSDARG00000113923 Prim-5 0.0 False NC
ENSDARG00000113923 Prim-15 0.0 False NC
ENSDARG00000113923 Prim-25 0.0 False NC
ENSDARG00000113923 Long-pec 0.0 False NC
ENSDARG00000113923 Protruding-mouth 0.0 False NC
ENSDARG00000113923 Day-4 0.0 False NC
ENSDARG00000113923 Day-5 0.0 False NC
ENSDARG00000113925 1-cell 0.0 False NC
ENSDARG00000113925 2-cell 0.011581242053290456 False NC
ENSDARG00000113925 128-cell 0.022371242815051293 False NC
ENSDARG00000113925 1k-cell 0.02146417612343432 False NC
ENSDARG00000113925 Dome 0.011360245486562 False NC
ENSDARG00000113925 50pc-epiboly 0.0 False NC
ENSDARG00000113925 Shield 0.0 False NC
ENSDARG00000113925 75pc-epiboly 0.0 False NC
ENSDARG00000113925 1-4-somites 0.011103241384057869 False NC
ENSDARG00000113925 14-19-somites 0.0 False NC
ENSDARG00000113925 20-25-somites 0.0 False NC
ENSDARG00000113925 Prim-5 0.011906915816220909 False NC
ENSDARG00000113925 Prim-15 0.0 False NC
ENSDARG00000113925 Prim-25 0.0 False NC
ENSDARG00000113925 Long-pec 0.012361417874804072 False NC
ENSDARG00000113925 Protruding-mouth 0.0 False NC
ENSDARG00000113925 Day-4 0.0 False NC
ENSDARG00000113925 Day-5 0.0 False NC
ENSDARG00000113928 1-cell 0.010841989921777963 False NC
ENSDARG00000113928 2-cell 0.0051526028103203005 False NC
ENSDARG00000113928 128-cell 0.014929762464438001 False NC
ENSDARG00000113928 1k-cell 0.00954961252911513 False NC
ENSDARG00000113928 Dome 0.005054279372682396 False NC
ENSDARG00000113928 50pc-epiboly 0.0 False NC
ENSDARG00000113928 Shield 0.019523393644357196 False NC
ENSDARG00000113928 75pc-epiboly 0.015748071597845314 False NC
ENSDARG00000113928 1-4-somites 0.0 False NC
ENSDARG00000113928 14-19-somites 0.004841784675577769 False NC
ENSDARG00000113928 20-25-somites 0.014935342187677569 False NC
ENSDARG00000113928 Prim-5 0.07416497354985019 False NC
ENSDARG00000113928 Prim-15 0.17412715731711623 False NC
ENSDARG00000113928 Prim-25 0.3147482651049037 False NC
ENSDARG00000113928 Long-pec 0.17049102003338562 False NC
ENSDARG00000113928 Protruding-mouth 0.3484694515032046 False NC
ENSDARG00000113928 Day-4 0.44915165737422225 False NC
ENSDARG00000113928 Day-5 0.27892213968744417 False NC
ENSDARG00000113929 1-cell 0.0 False NC
ENSDARG00000113929 2-cell 0.0 False NC
ENSDARG00000113929 128-cell 0.0 False NC
ENSDARG00000113929 1k-cell 0.0 False NC
ENSDARG00000113929 Dome 0.0 False NC
ENSDARG00000113929 50pc-epiboly 0.0 False NC
ENSDARG00000113929 Shield 0.0 False NC
ENSDARG00000113929 75pc-epiboly 0.0 False NC
ENSDARG00000113929 1-4-somites 0.0 False NC
ENSDARG00000113929 14-19-somites 0.0 False NC
ENSDARG00000113929 20-25-somites 0.0 False NC
ENSDARG00000113929 Prim-5 0.0 False NC
ENSDARG00000113929 Prim-15 0.0 False NC
ENSDARG00000113929 Prim-25 0.0 False NC
ENSDARG00000113929 Long-pec 0.0 False NC
ENSDARG00000113929 Protruding-mouth 0.0 False NC
ENSDARG00000113929 Day-4 0.0 False NC
ENSDARG00000113929 Day-5 0.0 False NC
ENSDARG00000113932 1-cell 0.007539967772953249 False NC
ENSDARG00000113932 2-cell 0.03583332895246999 False NC
ENSDARG00000113932 128-cell 0.006921849134821885 False NC
ENSDARG00000113932 1k-cell 0.02656478053685955 False NC
ENSDARG00000113932 Dome 0.0 False NC
ENSDARG00000113932 50pc-epiboly 0.007357498171990126 False NC
ENSDARG00000113932 Shield 0.0 False NC
ENSDARG00000113932 75pc-epiboly 0.014602479580543278 False NC
ENSDARG00000113932 1-4-somites 0.01374174200393583 False NC
ENSDARG00000113932 14-19-somites 0.02020306272971442 False NC
ENSDARG00000113932 20-25-somites 0.05539548838572165 False NC
ENSDARG00000113932 Prim-5 0.02947279259262441 False NC
ENSDARG00000113932 Prim-15 0.016146029330277704 False NC
ENSDARG00000113932 Prim-25 0.015095789563545 False NC
ENSDARG00000113932 Long-pec 0.007649451604388943 False NC
ENSDARG00000113932 Protruding-mouth 0.030292506877764025 False NC
ENSDARG00000113932 Day-4 0.03809251476630757 False NC
ENSDARG00000113932 Day-5 0.02586319743367572 False NC
ENSDARG00000113935 1-cell 1.2334663884809458 False NC
ENSDARG00000113935 2-cell 0.7225242044095266 False NC
ENSDARG00000113935 128-cell 2.080360480376781 False NC
ENSDARG00000113935 1k-cell 1.7812494056382882 False NC
ENSDARG00000113935 Dome 0.9628122447799115 False NC
ENSDARG00000113935 50pc-epiboly 1.27359379334739 False NC
ENSDARG00000113935 Shield 0.7489850997179319 False NC
ENSDARG00000113935 75pc-epiboly 0.24999337274513111 False NC
ENSDARG00000113935 1-4-somites 0.0 False NC
ENSDARG00000113935 14-19-somites 0.02562036614309417 False NC
ENSDARG00000113935 20-25-somites 0.03951527803898455 False NC
ENSDARG00000113935 Prim-5 0.12614300851797133 False NC
ENSDARG00000113935 Prim-15 0.03071320339394153 False NC
ENSDARG00000113935 Prim-25 0.043073133874579964 False NC
ENSDARG00000113935 Long-pec 0.10185625872486162 False NC
ENSDARG00000113935 Protruding-mouth 0.14405707837165455 False NC
ENSDARG00000113935 Day-4 0.217380347181161 False NC
ENSDARG00000113935 Day-5 0.21318845953478202 False NC
ENSDARG00000113937 1-cell 0.0 False NC
ENSDARG00000113937 2-cell 0.0 False NC
ENSDARG00000113937 128-cell 0.0 False NC
ENSDARG00000113937 1k-cell 0.0 False NC
ENSDARG00000113937 Dome 0.0 False NC
ENSDARG00000113937 50pc-epiboly 0.0 False NC
ENSDARG00000113937 Shield 0.0 False NC
ENSDARG00000113937 75pc-epiboly 0.0 False NC
ENSDARG00000113937 1-4-somites 0.0 False NC
ENSDARG00000113937 14-19-somites 0.0 False NC
ENSDARG00000113937 20-25-somites 0.0 False NC
ENSDARG00000113937 Prim-5 0.0 False NC
ENSDARG00000113937 Prim-15 0.0 False NC
ENSDARG00000113937 Prim-25 0.0 False NC
ENSDARG00000113937 Long-pec 0.0 False NC
ENSDARG00000113937 Protruding-mouth 0.0 False NC
ENSDARG00000113937 Day-4 0.0 False NC
ENSDARG00000113937 Day-5 0.0 False NC
ENSDARG00000113938 1-cell 0.0 False NC
ENSDARG00000113938 2-cell 0.0 False NC
ENSDARG00000113938 128-cell 0.0 False NC
ENSDARG00000113938 1k-cell 0.0 False NC
ENSDARG00000113938 Dome 0.0 False NC
ENSDARG00000113938 50pc-epiboly 0.0 False NC
ENSDARG00000113938 Shield 0.0 False NC
ENSDARG00000113938 75pc-epiboly 0.0 False NC
ENSDARG00000113938 1-4-somites 0.0 False NC
ENSDARG00000113938 14-19-somites 0.0 False NC
ENSDARG00000113938 20-25-somites 0.0 False NC
ENSDARG00000113938 Prim-5 0.0 False NC
ENSDARG00000113938 Prim-15 0.0 False NC
ENSDARG00000113938 Prim-25 0.0 False NC
ENSDARG00000113938 Long-pec 0.0 False NC
ENSDARG00000113938 Protruding-mouth 0.0 False NC
ENSDARG00000113938 Day-4 0.0 False NC
ENSDARG00000113938 Day-5 0.0 False NC
ENSDARG00000113940 1-cell 0.0 False NC
ENSDARG00000113940 2-cell 0.0 False NC
ENSDARG00000113940 128-cell 0.0 False NC
ENSDARG00000113940 1k-cell 0.0 False NC
ENSDARG00000113940 Dome 0.0 False NC
ENSDARG00000113940 50pc-epiboly 0.0 False NC
ENSDARG00000113940 Shield 0.0 False NC
ENSDARG00000113940 75pc-epiboly 0.0 False NC
ENSDARG00000113940 1-4-somites 0.0 False NC
ENSDARG00000113940 14-19-somites 0.0 False NC
ENSDARG00000113940 20-25-somites 0.0 False NC
ENSDARG00000113940 Prim-5 0.0 False NC
ENSDARG00000113940 Prim-15 0.0 False NC
ENSDARG00000113940 Prim-25 0.0 False NC
ENSDARG00000113940 Long-pec 0.0 False NC
ENSDARG00000113940 Protruding-mouth 0.0 False NC
ENSDARG00000113940 Day-4 0.0 False NC
ENSDARG00000113940 Day-5 0.0 False NC
ENSDARG00000113941 1-cell 0.0 False NC
ENSDARG00000113941 2-cell 0.0 False NC
ENSDARG00000113941 128-cell 0.0 False NC
ENSDARG00000113941 1k-cell 0.0 False NC
ENSDARG00000113941 Dome 0.004730963851453366 False NC
ENSDARG00000113941 50pc-epiboly 0.0074271350672211025 False NC
ENSDARG00000113941 Shield 0.0 False NC
ENSDARG00000113941 75pc-epiboly 0.004913562809249387 False NC
ENSDARG00000113941 1-4-somites 0.002311967363912833 False NC
ENSDARG00000113941 14-19-somites 0.002266031078583068 False NC
ENSDARG00000113941 20-25-somites 0.0023299913726207173 False NC
ENSDARG00000113941 Prim-5 0.002479312105335816 False NC
ENSDARG00000113941 Prim-15 0.005432949164333 False NC
ENSDARG00000113941 Prim-25 0.0025397779112295844 False NC
ENSDARG00000113941 Long-pec 0.005147901177627284 False NC
ENSDARG00000113941 Protruding-mouth 0.0 False NC
ENSDARG00000113941 Day-4 0.010254146925342846 False NC
ENSDARG00000113941 Day-5 0.014504436767906696 False NC
ENSDARG00000113944 1-cell 0.0 False NC
ENSDARG00000113944 2-cell 0.0 False NC
ENSDARG00000113944 128-cell 0.0 False NC
ENSDARG00000113944 1k-cell 0.0 False NC
ENSDARG00000113944 Dome 0.020132879501184878 False NC
ENSDARG00000113944 50pc-epiboly 0.0 False NC
ENSDARG00000113944 Shield 0.0 False NC
ENSDARG00000113944 75pc-epiboly 0.0 False NC
ENSDARG00000113944 1-4-somites 0.0 False NC
ENSDARG00000113944 14-19-somites 0.0 False NC
ENSDARG00000113944 20-25-somites 0.0 False NC
ENSDARG00000113944 Prim-5 0.0 False NC
ENSDARG00000113944 Prim-15 0.0 False NC
ENSDARG00000113944 Prim-25 0.0 False NC
ENSDARG00000113944 Long-pec 0.0 False NC
ENSDARG00000113944 Protruding-mouth 0.0 False NC
ENSDARG00000113944 Day-4 0.0 False NC
ENSDARG00000113944 Day-5 0.0 False NC
ENSDARG00000113949 1-cell 0.0 False NC
ENSDARG00000113949 2-cell 0.0 False NC
ENSDARG00000113949 128-cell 0.0 False NC
ENSDARG00000113949 1k-cell 0.0 False NC
ENSDARG00000113949 Dome 0.0 False NC
ENSDARG00000113949 50pc-epiboly 0.0 False NC
ENSDARG00000113949 Shield 0.0 False NC
ENSDARG00000113949 75pc-epiboly 0.0 False NC
ENSDARG00000113949 1-4-somites 0.009445157337371893 False NC
ENSDARG00000113949 14-19-somites 0.0 False NC
ENSDARG00000113949 20-25-somites 0.0 False NC
ENSDARG00000113949 Prim-5 0.0 False NC
ENSDARG00000113949 Prim-15 0.0 False NC
ENSDARG00000113949 Prim-25 0.0 False NC
ENSDARG00000113949 Long-pec 0.0 False NC
ENSDARG00000113949 Protruding-mouth 0.0 False NC
ENSDARG00000113949 Day-4 0.010472902059750159 False NC
ENSDARG00000113949 Day-5 0.0 False NC
ENSDARG00000113950 1-cell 0.0 False NC
ENSDARG00000113950 2-cell 0.0 False NC
ENSDARG00000113950 128-cell 0.0 False NC
ENSDARG00000113950 1k-cell 0.0 False NC
ENSDARG00000113950 Dome 0.0 False NC
ENSDARG00000113950 50pc-epiboly 0.0 False NC
ENSDARG00000113950 Shield 0.0 False NC
ENSDARG00000113950 75pc-epiboly 0.0 False NC
ENSDARG00000113950 1-4-somites 0.0 False NC
ENSDARG00000113950 14-19-somites 0.0 False NC
ENSDARG00000113950 20-25-somites 0.0 False NC
ENSDARG00000113950 Prim-5 0.0 False NC
ENSDARG00000113950 Prim-15 0.0 False NC
ENSDARG00000113950 Prim-25 0.0 False NC
ENSDARG00000113950 Long-pec 0.0 False NC
ENSDARG00000113950 Protruding-mouth 0.0 False NC
ENSDARG00000113950 Day-4 0.0 False NC
ENSDARG00000113950 Day-5 0.0 False NC
ENSDARG00000113956 1-cell 0.0 False NC
ENSDARG00000113956 2-cell 0.0 False NC
ENSDARG00000113956 128-cell 0.0 False NC
ENSDARG00000113956 1k-cell 0.0 False NC
ENSDARG00000113956 Dome 0.0 False NC
ENSDARG00000113956 50pc-epiboly 0.0 False NC
ENSDARG00000113956 Shield 0.0 False NC
ENSDARG00000113956 75pc-epiboly 0.0 False NC
ENSDARG00000113956 1-4-somites 0.0 False NC
ENSDARG00000113956 14-19-somites 0.0 False NC
ENSDARG00000113956 20-25-somites 0.00782795347117311 False NC
ENSDARG00000113956 Prim-5 0.0 False NC
ENSDARG00000113956 Prim-15 0.0 False NC
ENSDARG00000113956 Prim-25 0.0 False NC
ENSDARG00000113956 Long-pec 0.0 False NC
ENSDARG00000113956 Protruding-mouth 0.0 False NC
ENSDARG00000113956 Day-4 0.0 False NC
ENSDARG00000113956 Day-5 0.0 False NC
ENSDARG00000113958 1-cell 0.0 False NC
ENSDARG00000113958 2-cell 0.0 False NC
ENSDARG00000113958 128-cell 0.0 False NC
ENSDARG00000113958 1k-cell 0.0 False NC
ENSDARG00000113958 Dome 0.0 False NC
ENSDARG00000113958 50pc-epiboly 0.0 False NC
ENSDARG00000113958 Shield 0.0 False NC
ENSDARG00000113958 75pc-epiboly 0.0 False NC
ENSDARG00000113958 1-4-somites 0.0 False NC
ENSDARG00000113958 14-19-somites 0.0 False NC
ENSDARG00000113958 20-25-somites 0.0 False NC
ENSDARG00000113958 Prim-5 0.0 False NC
ENSDARG00000113958 Prim-15 0.0 False NC
ENSDARG00000113958 Prim-25 0.0 False NC
ENSDARG00000113958 Long-pec 0.0 False NC
ENSDARG00000113958 Protruding-mouth 0.0 False NC
ENSDARG00000113958 Day-4 0.0 False NC
ENSDARG00000113958 Day-5 0.0 False NC
ENSDARG00000113960 1-cell 0.0 False NC
ENSDARG00000113960 2-cell 0.0 False NC
ENSDARG00000113960 128-cell 0.006051665429723437 False NC
ENSDARG00000113960 1k-cell 0.01306416146923467 False NC
ENSDARG00000113960 Dome 0.02612109869562253 False NC
ENSDARG00000113960 50pc-epiboly 0.014473229921114345 False NC
ENSDARG00000113960 Shield 0.017805732342171858 False NC
ENSDARG00000113960 75pc-epiboly 0.0015958402000784526 False NC
ENSDARG00000113960 1-4-somites 0.003003548019092186 False NC
ENSDARG00000113960 14-19-somites 0.0029438707758229895 False NC
ENSDARG00000113960 20-25-somites 0.001513481782003366 False NC
ENSDARG00000113960 Prim-5 0.003220950727474641 False NC
ENSDARG00000113960 Prim-15 0.00882263951638558 False NC
ENSDARG00000113960 Prim-25 0.024746277888512126 False NC
ENSDARG00000113960 Long-pec 0.036782883462105155 False NC
ENSDARG00000113960 Protruding-mouth 0.04634747130312126 False NC
ENSDARG00000113960 Day-4 0.043294803935791416 False NC
ENSDARG00000113960 Day-5 0.060298113895260366 False NC
ENSDARG00000113961 1-cell 0.35966676977103174 False NC
ENSDARG00000113961 2-cell 0.3807074543322463 False NC
ENSDARG00000113961 128-cell 1.3807596932410628 False NC
ENSDARG00000113961 1k-cell 1.9511635769661129 False NC
ENSDARG00000113961 Dome 2.4769157745937234 False NC
ENSDARG00000113961 50pc-epiboly 1.132652415747317 False NC
ENSDARG00000113961 Shield 1.000928055230578 False NC
ENSDARG00000113961 75pc-epiboly 0.9973447488906704 False NC
ENSDARG00000113961 1-4-somites 1.892011012375758 False NC
ENSDARG00000113961 14-19-somites 1.657295545767323 False NC
ENSDARG00000113961 20-25-somites 0.9909151952404877 False NC
ENSDARG00000113961 Prim-5 1.4058924954488048 False NC
ENSDARG00000113961 Prim-15 1.164033638199616 False NC
ENSDARG00000113961 Prim-25 1.0474033423353872 False NC
ENSDARG00000113961 Long-pec 0.49757631571766553 False NC
ENSDARG00000113961 Protruding-mouth 0.40229946239688763 False NC
ENSDARG00000113961 Day-4 0.44600687005245154 False NC
ENSDARG00000113961 Day-5 0.43927548476818234 False NC
ENSDARG00000113964 1-cell 0.0 False NC
ENSDARG00000113964 2-cell 0.0 False NC
ENSDARG00000113964 128-cell 0.0 False NC
ENSDARG00000113964 1k-cell 0.0 False NC
ENSDARG00000113964 Dome 0.0 False NC
ENSDARG00000113964 50pc-epiboly 0.0 False NC
ENSDARG00000113964 Shield 0.0 False NC
ENSDARG00000113964 75pc-epiboly 0.0 False NC
ENSDARG00000113964 1-4-somites 0.0 False NC
ENSDARG00000113964 14-19-somites 0.0 False NC
ENSDARG00000113964 20-25-somites 0.0 False NC
ENSDARG00000113964 Prim-5 0.0 False NC
ENSDARG00000113964 Prim-15 0.0 False NC
ENSDARG00000113964 Prim-25 0.0 False NC
ENSDARG00000113964 Long-pec 0.0 False NC
ENSDARG00000113964 Protruding-mouth 0.0 False NC
ENSDARG00000113964 Day-4 0.0 False NC
ENSDARG00000113964 Day-5 0.0 False NC
ENSDARG00000113965 1-cell 0.0 False NC
ENSDARG00000113965 2-cell 0.0 False NC
ENSDARG00000113965 128-cell 0.0 False NC
ENSDARG00000113965 1k-cell 0.0 False NC
ENSDARG00000113965 Dome 0.0 False NC
ENSDARG00000113965 50pc-epiboly 0.0 False NC
ENSDARG00000113965 Shield 0.0 False NC
ENSDARG00000113965 75pc-epiboly 0.0 False NC
ENSDARG00000113965 1-4-somites 0.0 False NC
ENSDARG00000113965 14-19-somites 0.008064017682669594 False NC
ENSDARG00000113965 20-25-somites 0.0 False NC
ENSDARG00000113965 Prim-5 0.0 False NC
ENSDARG00000113965 Prim-15 0.0 False NC
ENSDARG00000113965 Prim-25 0.0 False NC
ENSDARG00000113965 Long-pec 0.009159796288182346 False NC
ENSDARG00000113965 Protruding-mouth 0.009068401449179647 False NC
ENSDARG00000113965 Day-4 0.0 False NC
ENSDARG00000113965 Day-5 0.0 False NC
ENSDARG00000113969 1-cell 8.799781706485721 False NC
ENSDARG00000113969 2-cell 7.4146675084258815 False NC
ENSDARG00000113969 128-cell 2.5981832340538182 False NC
ENSDARG00000113969 1k-cell 2.833993600374408 False NC
ENSDARG00000113969 Dome 4.583749820698089 False NC
ENSDARG00000113969 50pc-epiboly 6.879405496849989 False NC
ENSDARG00000113969 Shield 5.851987918240136 False NC
ENSDARG00000113969 75pc-epiboly 5.520662700824372 False NC
ENSDARG00000113969 1-4-somites 4.467666751910285 False NC
ENSDARG00000113969 14-19-somites 4.406210277263293 False NC
ENSDARG00000113969 20-25-somites 4.206074356021379 False NC
ENSDARG00000113969 Prim-5 2.9914981092503474 False NC
ENSDARG00000113969 Prim-15 2.6119378015674632 False NC
ENSDARG00000113969 Prim-25 2.4114303232890206 False NC
ENSDARG00000113969 Long-pec 2.0785010997759508 False NC
ENSDARG00000113969 Protruding-mouth 1.9246730844962563 False NC
ENSDARG00000113969 Day-4 1.5791744801633762 False NC
ENSDARG00000113969 Day-5 1.355779405213835 False NC
ENSDARG00000113972 1-cell 0.0 False NC
ENSDARG00000113972 2-cell 0.0 False NC
ENSDARG00000113972 128-cell 0.0 False NC
ENSDARG00000113972 1k-cell 0.0 False NC
ENSDARG00000113972 Dome 0.27276804485476286 False NC
ENSDARG00000113972 50pc-epiboly 0.0 False NC
ENSDARG00000113972 Shield 0.11288930034680733 False NC
ENSDARG00000113972 75pc-epiboly 0.0 False NC
ENSDARG00000113972 1-4-somites 0.0 False NC
ENSDARG00000113972 14-19-somites 0.0 False NC
ENSDARG00000113972 20-25-somites 0.0 False NC
ENSDARG00000113972 Prim-5 0.0 False NC
ENSDARG00000113972 Prim-15 0.0 False NC
ENSDARG00000113972 Prim-25 0.0 False NC
ENSDARG00000113972 Long-pec 0.0 False NC
ENSDARG00000113972 Protruding-mouth 0.0 False NC
ENSDARG00000113972 Day-4 0.0 False NC
ENSDARG00000113972 Day-5 0.0 False NC
ENSDARG00000113973 1-cell 0.0 False NC
ENSDARG00000113973 2-cell 0.0 False NC
ENSDARG00000113973 128-cell 0.0 False NC
ENSDARG00000113973 1k-cell 0.0 False NC
ENSDARG00000113973 Dome 0.0 False NC
ENSDARG00000113973 50pc-epiboly 0.0 False NC
ENSDARG00000113973 Shield 0.0 False NC
ENSDARG00000113973 75pc-epiboly 0.0 False NC
ENSDARG00000113973 1-4-somites 0.0 False NC
ENSDARG00000113973 14-19-somites 0.0 False NC
ENSDARG00000113973 20-25-somites 0.0 False NC
ENSDARG00000113973 Prim-5 0.0 False NC
ENSDARG00000113973 Prim-15 0.0 False NC
ENSDARG00000113973 Prim-25 0.0 False NC
ENSDARG00000113973 Long-pec 0.0 False NC
ENSDARG00000113973 Protruding-mouth 0.0 False NC
ENSDARG00000113973 Day-4 0.0 False NC
ENSDARG00000113973 Day-5 0.0 False NC
ENSDARG00000113974 1-cell 0.0 False NC
ENSDARG00000113974 2-cell 0.0 False NC
ENSDARG00000113974 128-cell 0.0 False NC
ENSDARG00000113974 1k-cell 0.0 False NC
ENSDARG00000113974 Dome 0.0 False NC
ENSDARG00000113974 50pc-epiboly 0.06374437491867074 False NC
ENSDARG00000113974 Shield 0.0 False NC
ENSDARG00000113974 75pc-epiboly 0.0 False NC
ENSDARG00000113974 1-4-somites 0.0 False NC
ENSDARG00000113974 14-19-somites 0.0 False NC
ENSDARG00000113974 20-25-somites 0.0 False NC
ENSDARG00000113974 Prim-5 0.0638370780735205 False NC
ENSDARG00000113974 Prim-15 0.0 False NC
ENSDARG00000113974 Prim-25 0.0 False NC
ENSDARG00000113974 Long-pec 0.0 False NC
ENSDARG00000113974 Protruding-mouth 0.0 False NC
ENSDARG00000113974 Day-4 0.0 False NC
ENSDARG00000113974 Day-5 0.0 False NC
ENSDARG00000113976 1-cell 0.0 False NC
ENSDARG00000113976 2-cell 0.0 False NC
ENSDARG00000113976 128-cell 0.0 False NC
ENSDARG00000113976 1k-cell 0.0 False NC
ENSDARG00000113976 Dome 0.0 False NC
ENSDARG00000113976 50pc-epiboly 0.0 False NC
ENSDARG00000113976 Shield 0.0 False NC
ENSDARG00000113976 75pc-epiboly 0.0 False NC
ENSDARG00000113976 1-4-somites 0.0 False NC
ENSDARG00000113976 14-19-somites 0.0 False NC
ENSDARG00000113976 20-25-somites 0.0 False NC
ENSDARG00000113976 Prim-5 0.0 False NC
ENSDARG00000113976 Prim-15 0.0 False NC
ENSDARG00000113976 Prim-25 0.0 False NC
ENSDARG00000113976 Long-pec 0.0 False NC
ENSDARG00000113976 Protruding-mouth 0.0 False NC
ENSDARG00000113976 Day-4 0.0 False NC
ENSDARG00000113976 Day-5 0.0 False NC
ENSDARG00000113977 1-cell 0.03697363507212746 False NC
ENSDARG00000113977 2-cell 0.03953596425088811 False NC
ENSDARG00000113977 128-cell 0.03818539721879445 False NC
ENSDARG00000113977 1k-cell 0.09769900856183897 False NC
ENSDARG00000113977 Dome 0.08618117265667725 False NC
ENSDARG00000113977 50pc-epiboly 0.09470701124955898 False NC
ENSDARG00000113977 Shield 0.09154637673783901 False NC
ENSDARG00000113977 75pc-epiboly 0.07608134946735494 False NC
ENSDARG00000113977 1-4-somites 0.050538891817090995 False NC
ENSDARG00000113977 14-19-somites 0.037151054115937394 False NC
ENSDARG00000113977 20-25-somites 0.008488815179203184 False NC
ENSDARG00000113977 Prim-5 0.018065665376335173 False NC
ENSDARG00000113977 Prim-15 0.08907194182856529 False NC
ENSDARG00000113977 Prim-25 0.10178439324623297 False NC
ENSDARG00000113977 Long-pec 0.17348610603604336 False NC
ENSDARG00000113977 Protruding-mouth 0.9423319919690645 False NC
ENSDARG00000113977 Day-4 1.8866167206327575 False NC
ENSDARG00000113977 Day-5 1.104434387596316 False NC
ENSDARG00000113978 1-cell 0.0 False NC
ENSDARG00000113978 2-cell 0.0 False NC
ENSDARG00000113978 128-cell 0.0 False NC
ENSDARG00000113978 1k-cell 0.0 False NC
ENSDARG00000113978 Dome 0.0 False NC
ENSDARG00000113978 50pc-epiboly 0.0 False NC
ENSDARG00000113978 Shield 0.0 False NC
ENSDARG00000113978 75pc-epiboly 0.0 False NC
ENSDARG00000113978 1-4-somites 0.0 False NC
ENSDARG00000113978 14-19-somites 0.0 False NC
ENSDARG00000113978 20-25-somites 0.062079074484433706 False NC
ENSDARG00000113978 Prim-5 0.0 False NC
ENSDARG00000113978 Prim-15 0.0 False NC
ENSDARG00000113978 Prim-25 0.06766851756528214 False NC
ENSDARG00000113978 Long-pec 0.0 False NC
ENSDARG00000113978 Protruding-mouth 0.06789472737168414 False NC
ENSDARG00000113978 Day-4 0.0 False NC
ENSDARG00000113978 Day-5 0.07728972914237583 False NC
ENSDARG00000113979 1-cell 0.0 False NC
ENSDARG00000113979 2-cell 0.0 False NC
ENSDARG00000113979 128-cell 0.0 False NC
ENSDARG00000113979 1k-cell 0.0 False NC
ENSDARG00000113979 Dome 0.0 False NC
ENSDARG00000113979 50pc-epiboly 0.0 False NC
ENSDARG00000113979 Shield 0.0 False NC
ENSDARG00000113979 75pc-epiboly 0.0 False NC
ENSDARG00000113979 1-4-somites 0.0 False NC
ENSDARG00000113979 14-19-somites 0.0 False NC
ENSDARG00000113979 20-25-somites 0.0 False NC
ENSDARG00000113979 Prim-5 0.0 False NC
ENSDARG00000113979 Prim-15 0.0 False NC
ENSDARG00000113979 Prim-25 0.0 False NC
ENSDARG00000113979 Long-pec 0.0 False NC
ENSDARG00000113979 Protruding-mouth 0.0 False NC
ENSDARG00000113979 Day-4 0.0 False NC
ENSDARG00000113979 Day-5 0.0 False NC
ENSDARG00000113980 1-cell 0.0 False NC
ENSDARG00000113980 2-cell 0.0 False NC
ENSDARG00000113980 128-cell 0.0 False NC
ENSDARG00000113980 1k-cell 0.0 False NC
ENSDARG00000113980 Dome 0.0 False NC
ENSDARG00000113980 50pc-epiboly 0.0 False NC
ENSDARG00000113980 Shield 0.0 False NC
ENSDARG00000113980 75pc-epiboly 0.0 False NC
ENSDARG00000113980 1-4-somites 0.0 False NC
ENSDARG00000113980 14-19-somites 0.0 False NC
ENSDARG00000113980 20-25-somites 0.0 False NC
ENSDARG00000113980 Prim-5 0.0 False NC
ENSDARG00000113980 Prim-15 0.0 False NC
ENSDARG00000113980 Prim-25 0.0 False NC
ENSDARG00000113980 Long-pec 0.0 False NC
ENSDARG00000113980 Protruding-mouth 0.0 False NC
ENSDARG00000113980 Day-4 0.0 False NC
ENSDARG00000113980 Day-5 0.0 False NC
ENSDARG00000113981 1-cell 0.0 False NC
ENSDARG00000113981 2-cell 0.0 False NC
ENSDARG00000113981 128-cell 0.0 False NC
ENSDARG00000113981 1k-cell 0.0 False NC
ENSDARG00000113981 Dome 0.0 False NC
ENSDARG00000113981 50pc-epiboly 0.0 False NC
ENSDARG00000113981 Shield 0.0 False NC
ENSDARG00000113981 75pc-epiboly 0.0 False NC
ENSDARG00000113981 1-4-somites 0.0 False NC
ENSDARG00000113981 14-19-somites 0.0 False NC
ENSDARG00000113981 20-25-somites 0.0 False NC
ENSDARG00000113981 Prim-5 0.0 False NC
ENSDARG00000113981 Prim-15 0.0 False NC
ENSDARG00000113981 Prim-25 0.0 False NC
ENSDARG00000113981 Long-pec 0.0 False NC
ENSDARG00000113981 Protruding-mouth 0.0 False NC
ENSDARG00000113981 Day-4 0.0 False NC
ENSDARG00000113981 Day-5 0.0 False NC
ENSDARG00000113984 1-cell 0.0 False NC
ENSDARG00000113984 2-cell 0.0 False NC
ENSDARG00000113984 128-cell 0.0 False NC
ENSDARG00000113984 1k-cell 0.0 False NC
ENSDARG00000113984 Dome 0.0 False NC
ENSDARG00000113984 50pc-epiboly 0.0 False NC
ENSDARG00000113984 Shield 0.0 False NC
ENSDARG00000113984 75pc-epiboly 0.0 False NC
ENSDARG00000113984 1-4-somites 0.0 False NC
ENSDARG00000113984 14-19-somites 0.0 False NC
ENSDARG00000113984 20-25-somites 0.0 False NC
ENSDARG00000113984 Prim-5 0.0 False NC
ENSDARG00000113984 Prim-15 0.0 False NC
ENSDARG00000113984 Prim-25 0.0 False NC
ENSDARG00000113984 Long-pec 0.0 False NC
ENSDARG00000113984 Protruding-mouth 0.0 False NC
ENSDARG00000113984 Day-4 0.0 False NC
ENSDARG00000113984 Day-5 0.0 False NC
ENSDARG00000113986 1-cell 0.0 False NC
ENSDARG00000113986 2-cell 0.0 False NC
ENSDARG00000113986 128-cell 0.0 False NC
ENSDARG00000113986 1k-cell 0.0 False NC
ENSDARG00000113986 Dome 0.0 False NC
ENSDARG00000113986 50pc-epiboly 0.0 False NC
ENSDARG00000113986 Shield 0.0 False NC
ENSDARG00000113986 75pc-epiboly 0.0 False NC
ENSDARG00000113986 1-4-somites 0.0 False NC
ENSDARG00000113986 14-19-somites 0.0 False NC
ENSDARG00000113986 20-25-somites 0.0 False NC
ENSDARG00000113986 Prim-5 0.0 False NC
ENSDARG00000113986 Prim-15 0.0 False NC
ENSDARG00000113986 Prim-25 0.0 False NC
ENSDARG00000113986 Long-pec 0.0 False NC
ENSDARG00000113986 Protruding-mouth 0.0 False NC
ENSDARG00000113986 Day-4 0.0 False NC
ENSDARG00000113986 Day-5 0.0 False NC
ENSDARG00000113992 1-cell 0.0 False NC
ENSDARG00000113992 2-cell 0.0 False NC
ENSDARG00000113992 128-cell 0.0 False NC
ENSDARG00000113992 1k-cell 0.008329771512622323 False NC
ENSDARG00000113992 Dome 0.00881731948957002 False NC
ENSDARG00000113992 50pc-epiboly 0.0 False NC
ENSDARG00000113992 Shield 0.0 False NC
ENSDARG00000113992 75pc-epiboly 0.01831527548362545 False NC
ENSDARG00000113992 1-4-somites 0.00861784428592326 False NC
ENSDARG00000113992 14-19-somites 0.033786468247097426 False NC
ENSDARG00000113992 20-25-somites 0.060795200681227665 False NC
ENSDARG00000113992 Prim-5 0.15710755345831143 False NC
ENSDARG00000113992 Prim-15 0.10125642481457611 False NC
ENSDARG00000113992 Prim-25 0.16093911416073794 False NC
ENSDARG00000113992 Long-pec 0.1822933181002129 False NC
ENSDARG00000113992 Protruding-mouth 0.370447508834554 False NC
ENSDARG00000113992 Day-4 0.2388891893191186 False NC
ENSDARG00000113992 Day-5 0.19463471937313626 False NC
ENSDARG00000113994 1-cell 0.0 False NC
ENSDARG00000113994 2-cell 0.0 False NC
ENSDARG00000113994 128-cell 0.0 False NC
ENSDARG00000113994 1k-cell 0.0 False NC
ENSDARG00000113994 Dome 0.0 False NC
ENSDARG00000113994 50pc-epiboly 0.0 False NC
ENSDARG00000113994 Shield 0.0 False NC
ENSDARG00000113994 75pc-epiboly 0.0 False NC
ENSDARG00000113994 1-4-somites 0.0 False NC
ENSDARG00000113994 14-19-somites 0.00829524399615116 False NC
ENSDARG00000113994 20-25-somites 0.0 False NC
ENSDARG00000113994 Prim-5 0.0 False NC
ENSDARG00000113994 Prim-15 0.0 False NC
ENSDARG00000113994 Prim-25 0.0 False NC
ENSDARG00000113994 Long-pec 0.0 False NC
ENSDARG00000113994 Protruding-mouth 0.0 False NC
ENSDARG00000113994 Day-4 0.0 False NC
ENSDARG00000113994 Day-5 0.0 False NC
ENSDARG00000113996 1-cell 0.0 False NC
ENSDARG00000113996 2-cell 0.0 False NC
ENSDARG00000113996 128-cell 0.0 False NC
ENSDARG00000113996 1k-cell 0.0 False NC
ENSDARG00000113996 Dome 0.0 False NC
ENSDARG00000113996 50pc-epiboly 0.0 False NC
ENSDARG00000113996 Shield 0.0 False NC
ENSDARG00000113996 75pc-epiboly 0.0 False NC
ENSDARG00000113996 1-4-somites 0.0 False NC
ENSDARG00000113996 14-19-somites 0.0 False NC
ENSDARG00000113996 20-25-somites 0.0 False NC
ENSDARG00000113996 Prim-5 0.0 False NC
ENSDARG00000113996 Prim-15 0.0 False NC
ENSDARG00000113996 Prim-25 0.0 False NC
ENSDARG00000113996 Long-pec 0.0 False NC
ENSDARG00000113996 Protruding-mouth 0.0 False NC
ENSDARG00000113996 Day-4 0.0 False NC
ENSDARG00000113996 Day-5 0.0 False NC
ENSDARG00000114000 1-cell 0.0 False NC
ENSDARG00000114000 2-cell 0.0 False NC
ENSDARG00000114000 128-cell 0.0 False NC
ENSDARG00000114000 1k-cell 0.0 False NC
ENSDARG00000114000 Dome 0.0 False NC
ENSDARG00000114000 50pc-epiboly 0.0 False NC
ENSDARG00000114000 Shield 0.0 False NC
ENSDARG00000114000 75pc-epiboly 0.0 False NC
ENSDARG00000114000 1-4-somites 0.0 False NC
ENSDARG00000114000 14-19-somites 0.0 False NC
ENSDARG00000114000 20-25-somites 0.0 False NC
ENSDARG00000114000 Prim-5 0.0 False NC
ENSDARG00000114000 Prim-15 0.07237633147615787 False NC
ENSDARG00000114000 Prim-25 0.0 False NC
ENSDARG00000114000 Long-pec 0.0 False NC
ENSDARG00000114000 Protruding-mouth 0.0 False NC
ENSDARG00000114000 Day-4 0.0 False NC
ENSDARG00000114000 Day-5 0.0 False NC
ENSDARG00000114009 1-cell 0.0 False NC
ENSDARG00000114009 2-cell 0.0 False NC
ENSDARG00000114009 128-cell 0.0 False NC
ENSDARG00000114009 1k-cell 0.0 False NC
ENSDARG00000114009 Dome 0.0 False NC
ENSDARG00000114009 50pc-epiboly 0.0 False NC
ENSDARG00000114009 Shield 0.0 False NC
ENSDARG00000114009 75pc-epiboly 0.0 False NC
ENSDARG00000114009 1-4-somites 0.0 False NC
ENSDARG00000114009 14-19-somites 0.0 False NC
ENSDARG00000114009 20-25-somites 0.0 False NC
ENSDARG00000114009 Prim-5 0.0 False NC
ENSDARG00000114009 Prim-15 0.0 False NC
ENSDARG00000114009 Prim-25 0.0 False NC
ENSDARG00000114009 Long-pec 0.0 False NC
ENSDARG00000114009 Protruding-mouth 0.0 False NC
ENSDARG00000114009 Day-4 0.0 False NC
ENSDARG00000114009 Day-5 0.0 False NC
ENSDARG00000114012 1-cell 0.0 False NC
ENSDARG00000114012 2-cell 0.0 False NC
ENSDARG00000114012 128-cell 0.0 False NC
ENSDARG00000114012 1k-cell 0.0 False NC
ENSDARG00000114012 Dome 0.004476736640164643 False NC
ENSDARG00000114012 50pc-epiboly 0.004685349360915268 False NC
ENSDARG00000114012 Shield 0.0043231232992600715 False NC
ENSDARG00000114012 75pc-epiboly 0.0 False NC
ENSDARG00000114012 1-4-somites 0.0 False NC
ENSDARG00000114012 14-19-somites 0.00428852330128383 False NC
ENSDARG00000114012 20-25-somites 0.0 False NC
ENSDARG00000114012 Prim-5 0.0 False NC
ENSDARG00000114012 Prim-15 0.0 False NC
ENSDARG00000114012 Prim-25 0.0 False NC
ENSDARG00000114012 Long-pec 0.004871269057520074 False NC
ENSDARG00000114012 Protruding-mouth 0.0 False NC
ENSDARG00000114012 Day-4 0.0 False NC
ENSDARG00000114012 Day-5 0.0 False NC
ENSDARG00000114019 1-cell 0.49721125737216426 False NC
ENSDARG00000114019 2-cell 0.6634498983886219 False NC
ENSDARG00000114019 128-cell 4.854174454212489 False NC
ENSDARG00000114019 1k-cell 3.1666656100236237 False NC
ENSDARG00000114019 Dome 3.8423340509272395 False NC
ENSDARG00000114019 50pc-epiboly 3.368259043211779 False NC
ENSDARG00000114019 Shield 2.4621809025210184 False NC
ENSDARG00000114019 75pc-epiboly 2.4628976722298104 False NC
ENSDARG00000114019 1-4-somites 1.1762880447834 False NC
ENSDARG00000114019 14-19-somites 1.007734401628371 False NC
ENSDARG00000114019 20-25-somites 0.9571478458331818 False NC
ENSDARG00000114019 Prim-5 0.9904562150299971 False NC
ENSDARG00000114019 Prim-15 0.9725847741414819 False NC
ENSDARG00000114019 Prim-25 0.6125956817718039 False NC
ENSDARG00000114019 Long-pec 0.7760476855227552 False NC
ENSDARG00000114019 Protruding-mouth 1.1236452112989057 False NC
ENSDARG00000114019 Day-4 1.1883458979236805 False NC
ENSDARG00000114019 Day-5 1.2681980156940882 False NC
ENSDARG00000114022 1-cell 40.815162254475226 False NC
ENSDARG00000114022 2-cell 37.11458003141334 False NC
ENSDARG00000114022 128-cell 24.571880226067297 False NC
ENSDARG00000114022 1k-cell 23.18829992030588 False NC
ENSDARG00000114022 Dome 23.1723804525664 False NC
ENSDARG00000114022 50pc-epiboly 16.125086524937267 False NC
ENSDARG00000114022 Shield 14.102049568528852 False NC
ENSDARG00000114022 75pc-epiboly 8.114572242317752 False NC
ENSDARG00000114022 1-4-somites 3.306583087630193 False NC
ENSDARG00000114022 14-19-somites 5.315051180308215 False NC
ENSDARG00000114022 20-25-somites 7.111650592091005 False NC
ENSDARG00000114022 Prim-5 11.205107420621447 False NC
ENSDARG00000114022 Prim-15 11.193689245078376 False NC
ENSDARG00000114022 Prim-25 9.529704189794952 False NC
ENSDARG00000114022 Long-pec 12.447031385093492 False NC
ENSDARG00000114022 Protruding-mouth 10.856445203781982 False NC
ENSDARG00000114022 Day-4 10.736018627149154 False NC
ENSDARG00000114022 Day-5 8.610101292598772 False NC
ENSDARG00000114023 1-cell 0.14006678871918557 False NC
ENSDARG00000114023 2-cell 0.0 False NC
ENSDARG00000114023 128-cell 1.092966214288497 False NC
ENSDARG00000114023 1k-cell 1.1103360297365754 False NC
ENSDARG00000114023 Dome 0.7182540795017308 False NC
ENSDARG00000114023 50pc-epiboly 0.6833856410199837 False NC
ENSDARG00000114023 Shield 0.06305528487839689 False NC
ENSDARG00000114023 75pc-epiboly 0.0678160200339645 False NC
ENSDARG00000114023 1-4-somites 0.0 False NC
ENSDARG00000114023 14-19-somites 0.12510124729330668 False NC
ENSDARG00000114023 20-25-somites 0.12863231649927706 False NC
ENSDARG00000114023 Prim-5 0.0 False NC
ENSDARG00000114023 Prim-15 0.0 False NC
ENSDARG00000114023 Prim-25 0.21032106810830936 False NC
ENSDARG00000114023 Long-pec 0.2131509352466216 False NC
ENSDARG00000114023 Protruding-mouth 0.070341384213907 False NC
ENSDARG00000114023 Day-4 0.1415257035101373 False NC
ENSDARG00000114023 Day-5 0.32029977842786383 False NC
ENSDARG00000114026 1-cell 0.15160557931642848 False NC
ENSDARG00000114026 2-cell 0.19378914913918838 False NC
ENSDARG00000114026 128-cell 0.07678737278279879 False NC
ENSDARG00000114026 1k-cell 0.09209243017317482 False NC
ENSDARG00000114026 Dome 0.10723093856717165 False NC
ENSDARG00000114026 50pc-epiboly 0.0510126470431864 False NC
ENSDARG00000114026 Shield 0.03294818853430691 False NC
ENSDARG00000114026 75pc-epiboly 0.015186775165642352 False NC
ENSDARG00000114026 1-4-somites 0.09527731006091351 False NC
ENSDARG00000114026 14-19-somites 0.06536897723396051 False NC
ENSDARG00000114026 20-25-somites 0.09602008830813553 False NC
ENSDARG00000114026 Prim-5 0.11239103590886124 False NC
ENSDARG00000114026 Prim-15 0.1119472511063639 False NC
ENSDARG00000114026 Prim-25 0.0418661978211564 False NC
ENSDARG00000114026 Long-pec 0.053036883686112965 False NC
ENSDARG00000114026 Protruding-mouth 0.06300922916807271 False NC
ENSDARG00000114026 Day-4 0.11092683755283457 False NC
ENSDARG00000114026 Day-5 0.14345639033823626 False NC
ENSDARG00000114028 1-cell 0.0 False NC
ENSDARG00000114028 2-cell 0.0 False NC
ENSDARG00000114028 128-cell 0.0 False NC
ENSDARG00000114028 1k-cell 0.0 False NC
ENSDARG00000114028 Dome 0.0 False NC
ENSDARG00000114028 50pc-epiboly 0.0 False NC
ENSDARG00000114028 Shield 0.0 False NC
ENSDARG00000114028 75pc-epiboly 0.0 False NC
ENSDARG00000114028 1-4-somites 0.0 False NC
ENSDARG00000114028 14-19-somites 0.0 False NC
ENSDARG00000114028 20-25-somites 0.0 False NC
ENSDARG00000114028 Prim-5 0.0 False NC
ENSDARG00000114028 Prim-15 0.0 False NC
ENSDARG00000114028 Prim-25 0.0 False NC
ENSDARG00000114028 Long-pec 0.0 False NC
ENSDARG00000114028 Protruding-mouth 0.0 False NC
ENSDARG00000114028 Day-4 0.0 False NC
ENSDARG00000114028 Day-5 0.0 False NC
ENSDARG00000114030 1-cell 0.0 False NC
ENSDARG00000114030 2-cell 0.0 False NC
ENSDARG00000114030 128-cell 0.0 False NC
ENSDARG00000114030 1k-cell 0.0 False NC
ENSDARG00000114030 Dome 0.02344061002725277 False NC
ENSDARG00000114030 50pc-epiboly 0.040888209440070176 False NC
ENSDARG00000114030 Shield 0.0558361481232376 False NC
ENSDARG00000114030 75pc-epiboly 0.07303601122674704 False NC
ENSDARG00000114030 1-4-somites 0.016800894358197094 False NC
ENSDARG00000114030 14-19-somites 0.02395211461760594 False NC
ENSDARG00000114030 20-25-somites 0.02308891838845368 False NC
ENSDARG00000114030 Prim-5 0.021292789948196684 False NC
ENSDARG00000114030 Prim-15 0.01794583466959499 False NC
ENSDARG00000114030 Prim-25 0.01845637661062568 False NC
ENSDARG00000114030 Long-pec 0.008502139504231348 False NC
ENSDARG00000114030 Protruding-mouth 0.016834613298283046 False NC
ENSDARG00000114030 Day-4 0.011854837389756002 False NC
ENSDARG00000114030 Day-5 0.013414883993016935 False NC
ENSDARG00000114031 1-cell 0.0025977299160951707 False NC
ENSDARG00000114031 2-cell 0.002469116935672284 False NC
ENSDARG00000114031 128-cell 0.0 False NC
ENSDARG00000114031 1k-cell 0.0 False NC
ENSDARG00000114031 Dome 0.021798004873463325 False NC
ENSDARG00000114031 50pc-epiboly 0.02154634427075537 False NC
ENSDARG00000114031 Shield 0.021050034951885878 False NC
ENSDARG00000114031 75pc-epiboly 0.010061925779475433 False NC
ENSDARG00000114031 1-4-somites 0.024855677203610243 False NC
ENSDARG00000114031 14-19-somites 0.056844250963098995 False NC
ENSDARG00000114031 20-25-somites 0.16699634071835973 False NC
ENSDARG00000114031 Prim-5 0.2767020015677976 False NC
ENSDARG00000114031 Prim-15 0.2266824283242405 False NC
ENSDARG00000114031 Prim-25 0.2197389538648719 False NC
ENSDARG00000114031 Long-pec 0.1647156350067878 False NC
ENSDARG00000114031 Protruding-mouth 0.40441888568095896 False NC
ENSDARG00000114031 Day-4 0.4435890847362849 False NC
ENSDARG00000114031 Day-5 0.5480016133929354 False NC
ENSDARG00000114034 1-cell 0.0 False NC
ENSDARG00000114034 2-cell 0.0 False NC
ENSDARG00000114034 128-cell 0.0 False NC
ENSDARG00000114034 1k-cell 0.0 False NC
ENSDARG00000114034 Dome 0.0 False NC
ENSDARG00000114034 50pc-epiboly 0.0 False NC
ENSDARG00000114034 Shield 0.0 False NC
ENSDARG00000114034 75pc-epiboly 0.0 False NC
ENSDARG00000114034 1-4-somites 0.0 False NC
ENSDARG00000114034 14-19-somites 0.0 False NC
ENSDARG00000114034 20-25-somites 0.0 False NC
ENSDARG00000114034 Prim-5 0.0 False NC
ENSDARG00000114034 Prim-15 0.0 False NC
ENSDARG00000114034 Prim-25 0.0 False NC
ENSDARG00000114034 Long-pec 0.0 False NC
ENSDARG00000114034 Protruding-mouth 0.0 False NC
ENSDARG00000114034 Day-4 0.0 False NC
ENSDARG00000114034 Day-5 0.0 False NC
ENSDARG00000114036 1-cell 0.0 False NC
ENSDARG00000114036 2-cell 0.0 False NC
ENSDARG00000114036 128-cell 0.0 False NC
ENSDARG00000114036 1k-cell 0.0 False NC
ENSDARG00000114036 Dome 0.0 False NC
ENSDARG00000114036 50pc-epiboly 0.0 False NC
ENSDARG00000114036 Shield 0.0 False NC
ENSDARG00000114036 75pc-epiboly 0.03801807183722252 False NC
ENSDARG00000114036 1-4-somites 0.0 False NC
ENSDARG00000114036 14-19-somites 0.0 False NC
ENSDARG00000114036 20-25-somites 0.0 False NC
ENSDARG00000114036 Prim-5 0.0 False NC
ENSDARG00000114036 Prim-15 0.0 False NC
ENSDARG00000114036 Prim-25 0.03930242181821943 False NC
ENSDARG00000114036 Long-pec 0.0 False NC
ENSDARG00000114036 Protruding-mouth 0.0 False NC
ENSDARG00000114036 Day-4 0.0 False NC
ENSDARG00000114036 Day-5 0.0 False NC
ENSDARG00000114038 1-cell 0.3843180876991586 False NC
ENSDARG00000114038 2-cell 0.9422836862976649 False NC
ENSDARG00000114038 128-cell 5.141835355273454 False NC
ENSDARG00000114038 1k-cell 5.873864732592394 False NC
ENSDARG00000114038 Dome 2.30261326339956 False NC
ENSDARG00000114038 50pc-epiboly 0.532695267929903 False NC
ENSDARG00000114038 Shield 0.29687349153000286 False NC
ENSDARG00000114038 75pc-epiboly 0.6872086861587835 False NC
ENSDARG00000114038 1-4-somites 1.5361646343646984 False NC
ENSDARG00000114038 14-19-somites 1.6792206889141312 False NC
ENSDARG00000114038 20-25-somites 1.4859742506154547 False NC
ENSDARG00000114038 Prim-5 1.214177638605659 False NC
ENSDARG00000114038 Prim-15 1.3116177037034622 False NC
ENSDARG00000114038 Prim-25 1.1978848249899103 False NC
ENSDARG00000114038 Long-pec 1.1320350372774928 False NC
ENSDARG00000114038 Protruding-mouth 1.1031939620267048 False NC
ENSDARG00000114038 Day-4 0.9862473077334946 False NC
ENSDARG00000114038 Day-5 0.9113023541436028 False NC
ENSDARG00000114041 1-cell 0.0 False NC
ENSDARG00000114041 2-cell 0.0 False NC
ENSDARG00000114041 128-cell 0.0 False NC
ENSDARG00000114041 1k-cell 0.0 False NC
ENSDARG00000114041 Dome 0.0 False NC
ENSDARG00000114041 50pc-epiboly 0.0 False NC
ENSDARG00000114041 Shield 0.0 False NC
ENSDARG00000114041 75pc-epiboly 0.0 False NC
ENSDARG00000114041 1-4-somites 0.0 False NC
ENSDARG00000114041 14-19-somites 0.0 False NC
ENSDARG00000114041 20-25-somites 0.0 False NC
ENSDARG00000114041 Prim-5 0.0 False NC
ENSDARG00000114041 Prim-15 0.0 False NC
ENSDARG00000114041 Prim-25 0.0 False NC
ENSDARG00000114041 Long-pec 0.0 False NC
ENSDARG00000114041 Protruding-mouth 0.0 False NC
ENSDARG00000114041 Day-4 0.0 False NC
ENSDARG00000114041 Day-5 0.0 False NC
ENSDARG00000114042 1-cell 0.0 False NC
ENSDARG00000114042 2-cell 0.0 False NC
ENSDARG00000114042 128-cell 0.0 False NC
ENSDARG00000114042 1k-cell 0.0 False NC
ENSDARG00000114042 Dome 0.06090619008761812 False NC
ENSDARG00000114042 50pc-epiboly 0.06374437491867074 False NC
ENSDARG00000114042 Shield 0.0 False NC
ENSDARG00000114042 75pc-epiboly 0.0 False NC
ENSDARG00000114042 1-4-somites 0.0 False NC
ENSDARG00000114042 14-19-somites 0.0 False NC
ENSDARG00000114042 20-25-somites 0.0 False NC
ENSDARG00000114042 Prim-5 0.0 False NC
ENSDARG00000114042 Prim-15 0.0 False NC
ENSDARG00000114042 Prim-25 0.0 False NC
ENSDARG00000114042 Long-pec 0.0 False NC
ENSDARG00000114042 Protruding-mouth 0.0 False NC
ENSDARG00000114042 Day-4 0.0 False NC
ENSDARG00000114042 Day-5 0.0 False NC
ENSDARG00000114043 1-cell 0.0 False NC
ENSDARG00000114043 2-cell 0.0 False NC
ENSDARG00000114043 128-cell 0.0 False NC
ENSDARG00000114043 1k-cell 0.0 False NC
ENSDARG00000114043 Dome 0.0 False NC
ENSDARG00000114043 50pc-epiboly 0.0 False NC
ENSDARG00000114043 Shield 0.0 False NC
ENSDARG00000114043 75pc-epiboly 0.0 False NC
ENSDARG00000114043 1-4-somites 0.06159885220025148 False NC
ENSDARG00000114043 14-19-somites 0.0 False NC
ENSDARG00000114043 20-25-somites 0.0 False NC
ENSDARG00000114043 Prim-5 0.0 False NC
ENSDARG00000114043 Prim-15 0.0 False NC
ENSDARG00000114043 Prim-25 0.0 False NC
ENSDARG00000114043 Long-pec 0.0 False NC
ENSDARG00000114043 Protruding-mouth 0.06789472737168414 False NC
ENSDARG00000114043 Day-4 0.0 False NC
ENSDARG00000114043 Day-5 0.0 False NC
ENSDARG00000114045 1-cell 0.07403530260871237 False NC
ENSDARG00000114045 2-cell 0.0 False NC
ENSDARG00000114045 128-cell 0.06796596626667964 False NC
ENSDARG00000114045 1k-cell 0.13042042254048664 False NC
ENSDARG00000114045 Dome 0.0 False NC
ENSDARG00000114045 50pc-epiboly 0.07224362490782685 False NC
ENSDARG00000114045 Shield 0.13331688802861058 False NC
ENSDARG00000114045 75pc-epiboly 0.4301473270725749 False NC
ENSDARG00000114045 1-4-somites 1.0794465528425021 False NC
ENSDARG00000114045 14-19-somites 0.19837483499367203 False NC
ENSDARG00000114045 20-25-somites 0.9518791420946503 False NC
ENSDARG00000114045 Prim-5 0.3617434424166162 False NC
ENSDARG00000114045 Prim-15 0.15853863085253628 False NC
ENSDARG00000114045 Prim-25 0.0741131382857852 False NC
ENSDARG00000114045 Long-pec 0.0 False NC
ENSDARG00000114045 Protruding-mouth 0.0 False NC
ENSDARG00000114045 Day-4 0.0 False NC
ENSDARG00000114045 Day-5 0.0 False NC
ENSDARG00000114048 1-cell 0.04283034035214765 False NC
ENSDARG00000114048 2-cell 0.04070982055096039 False NC
ENSDARG00000114048 128-cell 0.019659577019287503 False NC
ENSDARG00000114048 1k-cell 0.03772491561088457 False NC
ENSDARG00000114048 Dome 0.0 False NC
ENSDARG00000114048 50pc-epiboly 0.04179383259130479 False NC
ENSDARG00000114048 Shield 0.019281368103311446 False NC
ENSDARG00000114048 75pc-epiboly 0.02073713009303047 False NC
ENSDARG00000114048 1-4-somites 0.039029575774264025 False NC
ENSDARG00000114048 14-19-somites 0.019127050206001438 False NC
ENSDARG00000114048 20-25-somites 0.01966692442344319 False NC
ENSDARG00000114048 Prim-5 0.04185461317217047 False NC
ENSDARG00000114048 Prim-15 0.022929140825780046 False NC
ENSDARG00000114048 Prim-25 0.021437684628119687 False NC
ENSDARG00000114048 Long-pec 0.021726128386019283 False NC
ENSDARG00000114048 Protruding-mouth 0.021509348891855858 False NC
ENSDARG00000114048 Day-4 0.021638227396178017 False NC
ENSDARG00000114048 Day-5 0.0 False NC
ENSDARG00000114049 1-cell 0.0 False NC
ENSDARG00000114049 2-cell 0.0 False NC
ENSDARG00000114049 128-cell 0.0 False NC
ENSDARG00000114049 1k-cell 0.0 False NC
ENSDARG00000114049 Dome 0.0 False NC
ENSDARG00000114049 50pc-epiboly 0.0 False NC
ENSDARG00000114049 Shield 0.0 False NC
ENSDARG00000114049 75pc-epiboly 0.0 False NC
ENSDARG00000114049 1-4-somites 0.0 False NC
ENSDARG00000114049 14-19-somites 0.0 False NC
ENSDARG00000114049 20-25-somites 0.0 False NC
ENSDARG00000114049 Prim-5 0.0 False NC
ENSDARG00000114049 Prim-15 0.0 False NC
ENSDARG00000114049 Prim-25 0.0 False NC
ENSDARG00000114049 Long-pec 0.0 False NC
ENSDARG00000114049 Protruding-mouth 0.0 False NC
ENSDARG00000114049 Day-4 0.0 False NC
ENSDARG00000114049 Day-5 0.0 False NC
ENSDARG00000114054 1-cell 0.0 False NC
ENSDARG00000114054 2-cell 0.0 False NC
ENSDARG00000114054 128-cell 0.0 False NC
ENSDARG00000114054 1k-cell 0.0 False NC
ENSDARG00000114054 Dome 0.06302466626457874 False NC
ENSDARG00000114054 50pc-epiboly 0.06596157056801581 False NC
ENSDARG00000114054 Shield 0.06086205757827873 False NC
ENSDARG00000114054 75pc-epiboly 0.0 False NC
ENSDARG00000114054 1-4-somites 0.06159885220025148 False NC
ENSDARG00000114054 14-19-somites 0.0 False NC
ENSDARG00000114054 20-25-somites 0.0 False NC
ENSDARG00000114054 Prim-5 0.0 False NC
ENSDARG00000114054 Prim-15 0.0 False NC
ENSDARG00000114054 Prim-25 0.0 False NC
ENSDARG00000114054 Long-pec 0.0 False NC
ENSDARG00000114054 Protruding-mouth 0.0 False NC
ENSDARG00000114054 Day-4 0.0 False NC
ENSDARG00000114054 Day-5 0.0 False NC
ENSDARG00000114057 1-cell 0.0 False NC
ENSDARG00000114057 2-cell 0.0 False NC
ENSDARG00000114057 128-cell 0.0 False NC
ENSDARG00000114057 1k-cell 0.0 False NC
ENSDARG00000114057 Dome 0.0 False NC
ENSDARG00000114057 50pc-epiboly 0.0 False NC
ENSDARG00000114057 Shield 0.0 False NC
ENSDARG00000114057 75pc-epiboly 0.0 False NC
ENSDARG00000114057 1-4-somites 0.011068543754732688 False NC
ENSDARG00000114057 14-19-somites 0.021697247577432875 False NC
ENSDARG00000114057 20-25-somites 0.0 False NC
ENSDARG00000114057 Prim-5 0.0 False NC
ENSDARG00000114057 Prim-15 0.0 False NC
ENSDARG00000114057 Prim-25 0.0 False NC
ENSDARG00000114057 Long-pec 0.01232278844394531 False NC
ENSDARG00000114057 Protruding-mouth 0.0 False NC
ENSDARG00000114057 Day-4 0.0 False NC
ENSDARG00000114057 Day-5 0.0 False NC
ENSDARG00000114058 1-cell 0.0 False NC
ENSDARG00000114058 2-cell 0.0 False NC
ENSDARG00000114058 128-cell 0.0 False NC
ENSDARG00000114058 1k-cell 0.0 False NC
ENSDARG00000114058 Dome 0.0 False NC
ENSDARG00000114058 50pc-epiboly 0.0 False NC
ENSDARG00000114058 Shield 0.0 False NC
ENSDARG00000114058 75pc-epiboly 0.0 False NC
ENSDARG00000114058 1-4-somites 0.0 False NC
ENSDARG00000114058 14-19-somites 0.0 False NC
ENSDARG00000114058 20-25-somites 0.0 False NC
ENSDARG00000114058 Prim-5 0.0 False NC
ENSDARG00000114058 Prim-15 0.0 False NC
ENSDARG00000114058 Prim-25 0.0 False NC
ENSDARG00000114058 Long-pec 0.0 False NC
ENSDARG00000114058 Protruding-mouth 0.0 False NC
ENSDARG00000114058 Day-4 0.0 False NC
ENSDARG00000114058 Day-5 0.0 False NC
ENSDARG00000114063 1-cell 0.0 False NC
ENSDARG00000114063 2-cell 0.0 False NC
ENSDARG00000114063 128-cell 0.0 False NC
ENSDARG00000114063 1k-cell 0.002395756537220276 False NC
ENSDARG00000114063 Dome 0.012679910112712658 False NC
ENSDARG00000114063 50pc-epiboly 0.007962470904816466 False NC
ENSDARG00000114063 Shield 0.004897926257174286 False NC
ENSDARG00000114063 75pc-epiboly 0.002633862219653625 False NC
ENSDARG00000114063 1-4-somites 0.017350271525963065 False NC
ENSDARG00000114063 14-19-somites 0.035225762337049875 False NC
ENSDARG00000114063 20-25-somites 0.10491320145549854 False NC
ENSDARG00000114063 Prim-5 0.11695274345449733 False NC
ENSDARG00000114063 Prim-15 0.12377163054223987 False NC
ENSDARG00000114063 Prim-25 0.06126392204344559 False NC
ENSDARG00000114063 Long-pec 0.07312613436295048 False NC
ENSDARG00000114063 Protruding-mouth 0.11337564254071468 False NC
ENSDARG00000114063 Day-4 0.25559304362056456 False NC
ENSDARG00000114063 Day-5 0.278343085093738 False NC
ENSDARG00000114066 1-cell 0.0 False NC
ENSDARG00000114066 2-cell 0.0 False NC
ENSDARG00000114066 128-cell 0.0 False NC
ENSDARG00000114066 1k-cell 0.0 False NC
ENSDARG00000114066 Dome 0.0 False NC
ENSDARG00000114066 50pc-epiboly 0.0 False NC
ENSDARG00000114066 Shield 0.0 False NC
ENSDARG00000114066 75pc-epiboly 0.0 False NC
ENSDARG00000114066 1-4-somites 0.0 False NC
ENSDARG00000114066 14-19-somites 0.0 False NC
ENSDARG00000114066 20-25-somites 0.0 False NC
ENSDARG00000114066 Prim-5 0.0 False NC
ENSDARG00000114066 Prim-15 0.0 False NC
ENSDARG00000114066 Prim-25 0.0 False NC
ENSDARG00000114066 Long-pec 0.0 False NC
ENSDARG00000114066 Protruding-mouth 0.0 False NC
ENSDARG00000114066 Day-4 0.0 False NC
ENSDARG00000114066 Day-5 0.0 False NC
ENSDARG00000114067 1-cell 0.6627991357609805 False NC
ENSDARG00000114067 2-cell 0.9929812183427339 False NC
ENSDARG00000114067 128-cell 1.2639274342668843 False NC
ENSDARG00000114067 1k-cell 1.5831873916348944 False NC
ENSDARG00000114067 Dome 0.4244461103809784 False NC
ENSDARG00000114067 50pc-epiboly 0.13502279486154892 False NC
ENSDARG00000114067 Shield 0.10465067216201007 False NC
ENSDARG00000114067 75pc-epiboly 0.18356678829770348 False NC
ENSDARG00000114067 1-4-somites 0.19544313643102218 False NC
ENSDARG00000114067 14-19-somites 0.22863600152795058 False NC
ENSDARG00000114067 20-25-somites 0.30752236434706126 False NC
ENSDARG00000114067 Prim-5 0.2555642084285421 False NC
ENSDARG00000114067 Prim-15 0.31704904194165984 False NC
ENSDARG00000114067 Prim-25 0.46126128162379476 False NC
ENSDARG00000114067 Long-pec 0.3242792886352571 False NC
ENSDARG00000114067 Protruding-mouth 0.30575589222207344 False NC
ENSDARG00000114067 Day-4 0.4739649962070982 False NC
ENSDARG00000114067 Day-5 0.45248472614680335 False NC
ENSDARG00000114078 1-cell 0.0 False NC
ENSDARG00000114078 2-cell 0.0 False NC
ENSDARG00000114078 128-cell 0.0 False NC
ENSDARG00000114078 1k-cell 0.0 False NC
ENSDARG00000114078 Dome 0.0 False NC
ENSDARG00000114078 50pc-epiboly 0.0 False NC
ENSDARG00000114078 Shield 0.0 False NC
ENSDARG00000114078 75pc-epiboly 0.0 False NC
ENSDARG00000114078 1-4-somites 0.0 False NC
ENSDARG00000114078 14-19-somites 0.0 False NC
ENSDARG00000114078 20-25-somites 0.0 False NC
ENSDARG00000114078 Prim-5 0.0 False NC
ENSDARG00000114078 Prim-15 0.0 False NC
ENSDARG00000114078 Prim-25 0.0 False NC
ENSDARG00000114078 Long-pec 0.0 False NC
ENSDARG00000114078 Protruding-mouth 0.0 False NC
ENSDARG00000114078 Day-4 0.0 False NC
ENSDARG00000114078 Day-5 0.0 False NC
ENSDARG00000114079 1-cell 0.0 False NC
ENSDARG00000114079 2-cell 0.0 False NC
ENSDARG00000114079 128-cell 0.0 False NC
ENSDARG00000114079 1k-cell 0.0 False NC
ENSDARG00000114079 Dome 0.0 False NC
ENSDARG00000114079 50pc-epiboly 0.0 False NC
ENSDARG00000114079 Shield 0.0 False NC
ENSDARG00000114079 75pc-epiboly 0.0 False NC
ENSDARG00000114079 1-4-somites 0.0 False NC
ENSDARG00000114079 14-19-somites 0.0 False NC
ENSDARG00000114079 20-25-somites 0.0 False NC
ENSDARG00000114079 Prim-5 0.0 False NC
ENSDARG00000114079 Prim-15 0.0 False NC
ENSDARG00000114079 Prim-25 0.0 False NC
ENSDARG00000114079 Long-pec 0.0 False NC
ENSDARG00000114079 Protruding-mouth 0.0 False NC
ENSDARG00000114079 Day-4 0.0 False NC
ENSDARG00000114079 Day-5 0.0 False NC
ENSDARG00000114081 1-cell 0.11028010145007609 False NC
ENSDARG00000114081 2-cell 0.13053076562632615 False NC
ENSDARG00000114081 128-cell 0.06685624358405987 False NC
ENSDARG00000114081 1k-cell 0.17044371334419858 False NC
ENSDARG00000114081 Dome 0.09699995477016268 False NC
ENSDARG00000114081 50pc-epiboly 0.08527686987246155 False NC
ENSDARG00000114081 Shield 0.03746861146414376 False NC
ENSDARG00000114081 75pc-epiboly 0.0 False NC
ENSDARG00000114081 1-4-somites 0.011376661675099977 False NC
ENSDARG00000114081 14-19-somites 0.016725929610012492 False NC
ENSDARG00000114081 20-25-somites 0.007643569128169032 False NC
ENSDARG00000114081 Prim-5 0.016266835740361755 False NC
ENSDARG00000114081 Prim-15 0.006683574507300445 False NC
ENSDARG00000114081 Prim-25 0.018746497773037208 False NC
ENSDARG00000114081 Long-pec 0.004221940366233939 False NC
ENSDARG00000114081 Protruding-mouth 0.02089907293293275 False NC
ENSDARG00000114081 Day-4 0.018921865338146028 False NC
ENSDARG00000114081 Day-5 0.0 False NC
ENSDARG00000114084 1-cell 0.05234819376373602 False NC
ENSDARG00000114084 2-cell 0.049756447340062696 False NC
ENSDARG00000114084 128-cell 0.1922269752997 False NC
ENSDARG00000114084 1k-cell 0.4149740717197302 False NC
ENSDARG00000114084 Dome 0.09761396121786609 False NC
ENSDARG00000114084 50pc-epiboly 0.12770337736232018 False NC
ENSDARG00000114084 Shield 0.2592272822778539 False NC
ENSDARG00000114084 75pc-epiboly 0.17741766857370514 False NC
ENSDARG00000114084 1-4-somites 0.21466266675845214 False NC
ENSDARG00000114084 14-19-somites 0.16364254065134562 False NC
ENSDARG00000114084 20-25-somites 0.21633616865787508 False NC
ENSDARG00000114084 Prim-5 0.025577819160770843 False NC
ENSDARG00000114084 Prim-15 0.056049010907462324 False NC
ENSDARG00000114084 Prim-25 0.026201614545479618 False NC
ENSDARG00000114084 Long-pec 0.0 False NC
ENSDARG00000114084 Protruding-mouth 0.0 False NC
ENSDARG00000114084 Day-4 0.0 False NC
ENSDARG00000114084 Day-5 0.0 False NC
ENSDARG00000114086 1-cell 0.3375905523883187 False NC
ENSDARG00000114086 2-cell 0.12389055046947202 False NC
ENSDARG00000114086 128-cell 0.18068417088501101 False NC
ENSDARG00000114086 1k-cell 0.12284317968162033 False NC
ENSDARG00000114086 Dome 0.04618004553591702 False NC
ENSDARG00000114086 50pc-epiboly 0.022894106484874704 False NC
ENSDARG00000114086 Shield 0.021124154793265758 False NC
ENSDARG00000114086 75pc-epiboly 0.04165158976935143 False NC
ENSDARG00000114086 1-4-somites 1.36237367529748 False NC
ENSDARG00000114086 14-19-somites 1.5052738359555042 False NC
ENSDARG00000114086 20-25-somites 1.2113954876757873 False NC
ENSDARG00000114086 Prim-5 1.1272638962630468 False NC
ENSDARG00000114086 Prim-15 0.646156567647221 False NC
ENSDARG00000114086 Prim-25 0.4919129072841729 False NC
ENSDARG00000114086 Long-pec 0.5289459828386989 False NC
ENSDARG00000114086 Protruding-mouth 0.782884037785164 False NC
ENSDARG00000114086 Day-4 0.9495677043611497 False NC
ENSDARG00000114086 Day-5 0.8852550968671518 False NC
ENSDARG00000114090 1-cell 0.0 False NC
ENSDARG00000114090 2-cell 0.0 False NC
ENSDARG00000114090 128-cell 0.0 False NC
ENSDARG00000114090 1k-cell 0.0 False NC
ENSDARG00000114090 Dome 0.0 False NC
ENSDARG00000114090 50pc-epiboly 0.0 False NC
ENSDARG00000114090 Shield 0.0 False NC
ENSDARG00000114090 75pc-epiboly 0.0 False NC
ENSDARG00000114090 1-4-somites 0.0 False NC
ENSDARG00000114090 14-19-somites 0.0 False NC
ENSDARG00000114090 20-25-somites 0.0 False NC
ENSDARG00000114090 Prim-5 0.0 False NC
ENSDARG00000114090 Prim-15 0.0 False NC
ENSDARG00000114090 Prim-25 0.0 False NC
ENSDARG00000114090 Long-pec 0.0 False NC
ENSDARG00000114090 Protruding-mouth 0.0 False NC
ENSDARG00000114090 Day-4 0.0 False NC
ENSDARG00000114090 Day-5 0.0 False NC
ENSDARG00000114096 1-cell 0.0 False NC
ENSDARG00000114096 2-cell 0.0 False NC
ENSDARG00000114096 128-cell 0.0 False NC
ENSDARG00000114096 1k-cell 0.0 False NC
ENSDARG00000114096 Dome 0.0 False NC
ENSDARG00000114096 50pc-epiboly 0.0 False NC
ENSDARG00000114096 Shield 0.0 False NC
ENSDARG00000114096 75pc-epiboly 0.0 False NC
ENSDARG00000114096 1-4-somites 0.0 False NC
ENSDARG00000114096 14-19-somites 0.0 False NC
ENSDARG00000114096 20-25-somites 0.0 False NC
ENSDARG00000114096 Prim-5 0.0 False NC
ENSDARG00000114096 Prim-15 0.0 False NC
ENSDARG00000114096 Prim-25 0.0 False NC
ENSDARG00000114096 Long-pec 0.0 False NC
ENSDARG00000114096 Protruding-mouth 0.0 False NC
ENSDARG00000114096 Day-4 0.0 False NC
ENSDARG00000114096 Day-5 0.0 False NC
ENSDARG00000114099 1-cell 0.022006247059914504 False NC
ENSDARG00000114099 2-cell 0.13595870005660443 False NC
ENSDARG00000114099 128-cell 0.17171868334893584 False NC
ENSDARG00000114099 1k-cell 0.2616715484092566 False NC
ENSDARG00000114099 Dome 0.1692700696914907 False NC
ENSDARG00000114099 50pc-epiboly 0.13421055582664224 False NC
ENSDARG00000114099 Shield 0.08420758851064043 False NC
ENSDARG00000114099 75pc-epiboly 0.04261898498949786 False NC
ENSDARG00000114099 1-4-somites 0.045120178363241524 False NC
ENSDARG00000114099 14-19-somites 0.11301609495393206 False NC
ENSDARG00000114099 20-25-somites 0.015157311179851118 False NC
ENSDARG00000114099 Prim-5 0.03763360653591124 False NC
ENSDARG00000114099 Prim-15 0.017671503438976978 False NC
ENSDARG00000114099 Prim-25 0.011014691464978693 False NC
ENSDARG00000114099 Long-pec 0.06697736394161359 False NC
ENSDARG00000114099 Protruding-mouth 0.2762878148529256 False NC
ENSDARG00000114099 Day-4 0.1667659563654484 False NC
ENSDARG00000114099 Day-5 0.10693660330739192 False NC
ENSDARG00000114100 1-cell 0.0 False NC
ENSDARG00000114100 2-cell 0.0 False NC
ENSDARG00000114100 128-cell 0.0 False NC
ENSDARG00000114100 1k-cell 0.03192108243997925 False NC
ENSDARG00000114100 Dome 0.0 False NC
ENSDARG00000114100 50pc-epiboly 0.0 False NC
ENSDARG00000114100 Shield 0.0 False NC
ENSDARG00000114100 75pc-epiboly 0.0 False NC
ENSDARG00000114100 1-4-somites 0.0 False NC
ENSDARG00000114100 14-19-somites 0.0 False NC
ENSDARG00000114100 20-25-somites 0.0 False NC
ENSDARG00000114100 Prim-5 0.01770772095745674 False NC
ENSDARG00000114100 Prim-15 0.0 False NC
ENSDARG00000114100 Prim-25 0.0 False NC
ENSDARG00000114100 Long-pec 0.0 False NC
ENSDARG00000114100 Protruding-mouth 0.0 False NC
ENSDARG00000114100 Day-4 0.0 False NC
ENSDARG00000114100 Day-5 0.0 False NC
ENSDARG00000114101 1-cell 0.0 False NC
ENSDARG00000114101 2-cell 0.0 False NC
ENSDARG00000114101 128-cell 0.0 False NC
ENSDARG00000114101 1k-cell 0.0 False NC
ENSDARG00000114101 Dome 0.0 False NC
ENSDARG00000114101 50pc-epiboly 0.0 False NC
ENSDARG00000114101 Shield 0.0 False NC
ENSDARG00000114101 75pc-epiboly 0.0 False NC
ENSDARG00000114101 1-4-somites 0.0 False NC
ENSDARG00000114101 14-19-somites 0.0 False NC
ENSDARG00000114101 20-25-somites 0.0 False NC
ENSDARG00000114101 Prim-5 0.0 False NC
ENSDARG00000114101 Prim-15 0.0 False NC
ENSDARG00000114101 Prim-25 0.0 False NC
ENSDARG00000114101 Long-pec 0.0 False NC
ENSDARG00000114101 Protruding-mouth 0.0 False NC
ENSDARG00000114101 Day-4 0.0 False NC
ENSDARG00000114101 Day-5 0.0 False NC
ENSDARG00000114104 1-cell 0.0 False NC
ENSDARG00000114104 2-cell 0.0 False NC
ENSDARG00000114104 128-cell 0.0 False NC
ENSDARG00000114104 1k-cell 0.0 False NC
ENSDARG00000114104 Dome 0.0 False NC
ENSDARG00000114104 50pc-epiboly 0.0 False NC
ENSDARG00000114104 Shield 0.0 False NC
ENSDARG00000114104 75pc-epiboly 0.0 False NC
ENSDARG00000114104 1-4-somites 0.06159885220025148 False NC
ENSDARG00000114104 14-19-somites 0.0 False NC
ENSDARG00000114104 20-25-somites 0.0 False NC
ENSDARG00000114104 Prim-5 0.0 False NC
ENSDARG00000114104 Prim-15 0.0 False NC
ENSDARG00000114104 Prim-25 0.06766851756528214 False NC
ENSDARG00000114104 Long-pec 0.0 False NC
ENSDARG00000114104 Protruding-mouth 0.0 False NC
ENSDARG00000114104 Day-4 0.0 False NC
ENSDARG00000114104 Day-5 0.0 False NC
ENSDARG00000114105 1-cell 0.0 False NC
ENSDARG00000114105 2-cell 0.0 False NC
ENSDARG00000114105 128-cell 0.0 False NC
ENSDARG00000114105 1k-cell 0.0 False NC
ENSDARG00000114105 Dome 0.0 False NC
ENSDARG00000114105 50pc-epiboly 0.0 False NC
ENSDARG00000114105 Shield 0.0 False NC
ENSDARG00000114105 75pc-epiboly 0.0 False NC
ENSDARG00000114105 1-4-somites 0.0 False NC
ENSDARG00000114105 14-19-somites 0.0 False NC
ENSDARG00000114105 20-25-somites 0.0 False NC
ENSDARG00000114105 Prim-5 0.0 False NC
ENSDARG00000114105 Prim-15 0.0 False NC
ENSDARG00000114105 Prim-25 0.0 False NC
ENSDARG00000114105 Long-pec 0.0 False NC
ENSDARG00000114105 Protruding-mouth 0.0 False NC
ENSDARG00000114105 Day-4 0.0 False NC
ENSDARG00000114105 Day-5 0.0 False NC
ENSDARG00000114107 1-cell 0.0 False NC
ENSDARG00000114107 2-cell 0.0 False NC
ENSDARG00000114107 128-cell 0.0 False NC
ENSDARG00000114107 1k-cell 0.0 False NC
ENSDARG00000114107 Dome 0.0 False NC
ENSDARG00000114107 50pc-epiboly 0.0 False NC
ENSDARG00000114107 Shield 0.0 False NC
ENSDARG00000114107 75pc-epiboly 0.0 False NC
ENSDARG00000114107 1-4-somites 0.0 False NC
ENSDARG00000114107 14-19-somites 0.0 False NC
ENSDARG00000114107 20-25-somites 0.0 False NC
ENSDARG00000114107 Prim-5 0.0 False NC
ENSDARG00000114107 Prim-15 0.0 False NC
ENSDARG00000114107 Prim-25 0.13302358153858881 False NC
ENSDARG00000114107 Long-pec 0.0 False NC
ENSDARG00000114107 Protruding-mouth 0.0 False NC
ENSDARG00000114107 Day-4 0.0 False NC
ENSDARG00000114107 Day-5 0.0 False NC
ENSDARG00000114108 1-cell 0.08826593255053299 False NC
ENSDARG00000114108 2-cell 0.1617992502919557 False NC
ENSDARG00000114108 128-cell 0.5151191847219151 False NC
ENSDARG00000114108 1k-cell 1.2216998218512738 False NC
ENSDARG00000114108 Dome 0.5878212993046679 False NC
ENSDARG00000114108 50pc-epiboly 0.5783005497487842 False NC
ENSDARG00000114108 Shield 0.8117409058189731 False NC
ENSDARG00000114108 75pc-epiboly 0.9523943251485232 False NC
ENSDARG00000114108 1-4-somites 0.9077462647839166 False NC
ENSDARG00000114108 14-19-somites 0.6081564284477536 False NC
ENSDARG00000114108 20-25-somites 0.6658521979372554 False NC
ENSDARG00000114108 Prim-5 0.7085242606943456 False NC
ENSDARG00000114108 Prim-15 0.7290462586649479 False NC
ENSDARG00000114108 Prim-25 0.6690018078838518 False NC
ENSDARG00000114108 Long-pec 0.8059283537062042 False NC
ENSDARG00000114108 Protruding-mouth 0.506594883876313 False NC
ENSDARG00000114108 Day-4 0.6115563246569435 False NC
ENSDARG00000114108 Day-5 0.7280780243217319 False NC
ENSDARG00000114113 1-cell 0.0 False NC
ENSDARG00000114113 2-cell 0.0 False NC
ENSDARG00000114113 128-cell 0.0 False NC
ENSDARG00000114113 1k-cell 0.0 False NC
ENSDARG00000114113 Dome 0.014380628215132057 False NC
ENSDARG00000114113 50pc-epiboly 0.015050755189130594 False NC
ENSDARG00000114113 Shield 0.0069435879181568 False NC
ENSDARG00000114113 75pc-epiboly 0.0 False NC
ENSDARG00000114113 1-4-somites 0.007027646828401707 False NC
ENSDARG00000114113 14-19-somites 0.006888015103946946 False NC
ENSDARG00000114113 20-25-somites 0.0 False NC
ENSDARG00000114113 Prim-5 0.007536321717012838 False NC
ENSDARG00000114113 Prim-15 0.0 False NC
ENSDARG00000114113 Prim-25 0.0 False NC
ENSDARG00000114113 Long-pec 0.0 False NC
ENSDARG00000114113 Protruding-mouth 0.0 False NC
ENSDARG00000114113 Day-4 0.0 False NC
ENSDARG00000114113 Day-5 0.0 False NC
ENSDARG00000114119 1-cell 0.0 False NC
ENSDARG00000114119 2-cell 0.0 False NC
ENSDARG00000114119 128-cell 0.0 False NC
ENSDARG00000114119 1k-cell 0.0 False NC
ENSDARG00000114119 Dome 0.0 False NC
ENSDARG00000114119 50pc-epiboly 0.0 False NC
ENSDARG00000114119 Shield 0.0 False NC
ENSDARG00000114119 75pc-epiboly 0.0 False NC
ENSDARG00000114119 1-4-somites 0.0 False NC
ENSDARG00000114119 14-19-somites 0.0 False NC
ENSDARG00000114119 20-25-somites 0.0 False NC
ENSDARG00000114119 Prim-5 0.0 False NC
ENSDARG00000114119 Prim-15 0.0 False NC
ENSDARG00000114119 Prim-25 0.0 False NC
ENSDARG00000114119 Long-pec 0.0 False NC
ENSDARG00000114119 Protruding-mouth 0.0 False NC
ENSDARG00000114119 Day-4 0.0 False NC
ENSDARG00000114119 Day-5 0.0 False NC
ENSDARG00000114125 1-cell 0.10364942365219731 False NC
ENSDARG00000114125 2-cell 0.11822131887998896 False NC
ENSDARG00000114125 128-cell 0.36157894053873574 False NC
ENSDARG00000114125 1k-cell 0.25562402817935376 False NC
ENSDARG00000114125 Dome 0.17394807889023736 False NC
ENSDARG00000114125 50pc-epiboly 0.5259335893289794 False NC
ENSDARG00000114125 Shield 0.29862982918408765 False NC
ENSDARG00000114125 75pc-epiboly 0.5620591740414977 False NC
ENSDARG00000114125 1-4-somites 0.34002566414538815 False NC
ENSDARG00000114125 14-19-somites 0.2592097843917314 False NC
ENSDARG00000114125 20-25-somites 0.3997892396797531 False NC
ENSDARG00000114125 Prim-5 0.46592555383260165 False NC
ENSDARG00000114125 Prim-15 0.06658622495806524 False NC
ENSDARG00000114125 Prim-25 0.12451007232011915 False NC
ENSDARG00000114125 Long-pec 0.0 False NC
ENSDARG00000114125 Protruding-mouth 0.020821049727316472 False NC
ENSDARG00000114125 Day-4 0.041891608239000636 False NC
ENSDARG00000114125 Day-5 0.0 False NC
ENSDARG00000114131 1-cell 0.0 False NC
ENSDARG00000114131 2-cell 0.0 False NC
ENSDARG00000114131 128-cell 0.0 False NC
ENSDARG00000114131 1k-cell 0.0 False NC
ENSDARG00000114131 Dome 0.0 False NC
ENSDARG00000114131 50pc-epiboly 0.0 False NC
ENSDARG00000114131 Shield 0.0 False NC
ENSDARG00000114131 75pc-epiboly 0.0 False NC
ENSDARG00000114131 1-4-somites 0.0 False NC
ENSDARG00000114131 14-19-somites 0.0 False NC
ENSDARG00000114131 20-25-somites 0.0 False NC
ENSDARG00000114131 Prim-5 0.0 False NC
ENSDARG00000114131 Prim-15 0.0 False NC
ENSDARG00000114131 Prim-25 0.0 False NC
ENSDARG00000114131 Long-pec 0.0 False NC
ENSDARG00000114131 Protruding-mouth 0.0 False NC
ENSDARG00000114131 Day-4 0.0 False NC
ENSDARG00000114131 Day-5 0.0 False NC
ENSDARG00000114133 1-cell 0.060261292821044955 False NC
ENSDARG00000114133 2-cell 0.13364813180877305 False NC
ENSDARG00000114133 128-cell 1.954680115111484 False NC
ENSDARG00000114133 1k-cell 2.84852356982807 False NC
ENSDARG00000114133 Dome 4.644608480273348 False NC
ENSDARG00000114133 50pc-epiboly 4.0770045684417004 False NC
ENSDARG00000114133 Shield 5.751228541699363 False NC
ENSDARG00000114133 75pc-epiboly 3.3261392151542117 False NC
ENSDARG00000114133 1-4-somites 0.7138781708478756 False NC
ENSDARG00000114133 14-19-somites 2.6193679762730335 False NC
ENSDARG00000114133 20-25-somites 1.0883889415423327 False NC
ENSDARG00000114133 Prim-5 1.7666540211044048 False NC
ENSDARG00000114133 Prim-15 1.1398804660133908 False NC
ENSDARG00000114133 Prim-25 0.5831382586052091 False NC
ENSDARG00000114133 Long-pec 0.1834089442819767 False NC
ENSDARG00000114133 Protruding-mouth 0.08070174312913361 False NC
ENSDARG00000114133 Day-4 0.08118528728488496 False NC
ENSDARG00000114133 Day-5 0.06890169652227304 False NC
ENSDARG00000114139 1-cell 0.0 False NC
ENSDARG00000114139 2-cell 0.0 False NC
ENSDARG00000114139 128-cell 0.0 False NC
ENSDARG00000114139 1k-cell 0.0 False NC
ENSDARG00000114139 Dome 0.0 False NC
ENSDARG00000114139 50pc-epiboly 0.0 False NC
ENSDARG00000114139 Shield 0.0 False NC
ENSDARG00000114139 75pc-epiboly 0.0 False NC
ENSDARG00000114139 1-4-somites 0.0 False NC
ENSDARG00000114139 14-19-somites 0.0 False NC
ENSDARG00000114139 20-25-somites 0.0 False NC
ENSDARG00000114139 Prim-5 0.0 False NC
ENSDARG00000114139 Prim-15 0.0 False NC
ENSDARG00000114139 Prim-25 0.0 False NC
ENSDARG00000114139 Long-pec 0.0 False NC
ENSDARG00000114139 Protruding-mouth 0.0 False NC
ENSDARG00000114139 Day-4 0.0 False NC
ENSDARG00000114139 Day-5 0.0 False NC
ENSDARG00000114141 1-cell 0.0 False NC
ENSDARG00000114141 2-cell 0.0 False NC
ENSDARG00000114141 128-cell 0.0 False NC
ENSDARG00000114141 1k-cell 0.0030898340177687488 False NC
ENSDARG00000114141 Dome 0.0 False NC
ENSDARG00000114141 50pc-epiboly 0.0034230959455423364 False NC
ENSDARG00000114141 Shield 0.0 False NC
ENSDARG00000114141 75pc-epiboly 0.0 False NC
ENSDARG00000114141 1-4-somites 0.0 False NC
ENSDARG00000114141 14-19-somites 0.0 False NC
ENSDARG00000114141 20-25-somites 0.0 False NC
ENSDARG00000114141 Prim-5 0.013712296553698447 False NC
ENSDARG00000114141 Prim-15 0.0037559919312988065 False NC
ENSDARG00000114141 Prim-25 0.0 False NC
ENSDARG00000114141 Long-pec 0.0 False NC
ENSDARG00000114141 Protruding-mouth 0.010570253133226997 False NC
ENSDARG00000114141 Day-4 0.017722645633602478 False NC
ENSDARG00000114141 Day-5 0.016043896843633974 False NC
ENSDARG00000114142 1-cell 0.0 False NC
ENSDARG00000114142 2-cell 0.0 False NC
ENSDARG00000114142 128-cell 0.0 False NC
ENSDARG00000114142 1k-cell 0.0 False NC
ENSDARG00000114142 Dome 0.0 False NC
ENSDARG00000114142 50pc-epiboly 0.0051614293141223535 False NC
ENSDARG00000114142 Shield 0.004762397338286724 False NC
ENSDARG00000114142 75pc-epiboly 0.04268302463013189 False NC
ENSDARG00000114142 1-4-somites 0.3582904433375934 False NC
ENSDARG00000114142 14-19-somites 0.05826614001288394 False NC
ENSDARG00000114142 20-25-somites 0.14410962289593537 False NC
ENSDARG00000114142 Prim-5 0.09304084003185366 False NC
ENSDARG00000114142 Prim-15 0.07173612350891584 False NC
ENSDARG00000114142 Prim-25 0.04941996519850499 False NC
ENSDARG00000114142 Long-pec 0.017887467915910636 False NC
ENSDARG00000114142 Protruding-mouth 0.06021056566642889 False NC
ENSDARG00000114142 Day-4 0.15677285913892278 False NC
ENSDARG00000114142 Day-5 0.288280697606344 False NC
ENSDARG00000114149 1-cell 0.0 False NC
ENSDARG00000114149 2-cell 0.0 False NC
ENSDARG00000114149 128-cell 0.0 False NC
ENSDARG00000114149 1k-cell 0.0 False NC
ENSDARG00000114149 Dome 0.0 False NC
ENSDARG00000114149 50pc-epiboly 0.0 False NC
ENSDARG00000114149 Shield 0.0 False NC
ENSDARG00000114149 75pc-epiboly 0.0 False NC
ENSDARG00000114149 1-4-somites 0.0 False NC
ENSDARG00000114149 14-19-somites 0.0 False NC
ENSDARG00000114149 20-25-somites 0.0 False NC
ENSDARG00000114149 Prim-5 0.0 False NC
ENSDARG00000114149 Prim-15 0.0 False NC
ENSDARG00000114149 Prim-25 0.0 False NC
ENSDARG00000114149 Long-pec 0.0 False NC
ENSDARG00000114149 Protruding-mouth 0.0 False NC
ENSDARG00000114149 Day-4 0.0 False NC
ENSDARG00000114149 Day-5 0.0 False NC
ENSDARG00000114152 1-cell 0.047985844283424686 False NC
ENSDARG00000114152 2-cell 0.0 False NC
ENSDARG00000114152 128-cell 0.08810403034569583 False NC
ENSDARG00000114152 1k-cell 0.0422658776751577 False NC
ENSDARG00000114152 Dome 0.0 False NC
ENSDARG00000114152 50pc-epiboly 0.0936491433990348 False NC
ENSDARG00000114152 Shield 0.0 False NC
ENSDARG00000114152 75pc-epiboly 0.0 False NC
ENSDARG00000114152 1-4-somites 0.04372758026561062 False NC
ENSDARG00000114152 14-19-somites 0.0 False NC
ENSDARG00000114152 20-25-somites 0.044068478800678254 False NC
ENSDARG00000114152 Prim-5 0.0 False NC
ENSDARG00000114152 Prim-15 0.05137825999850713 False NC
ENSDARG00000114152 Prim-25 0.0480362933333793 False NC
ENSDARG00000114152 Long-pec 0.0 False NC
ENSDARG00000114152 Protruding-mouth 0.0 False NC
ENSDARG00000114152 Day-4 0.0 False NC
ENSDARG00000114152 Day-5 0.0 False NC
ENSDARG00000114156 1-cell 0.0 False NC
ENSDARG00000114156 2-cell 0.0 False NC
ENSDARG00000114156 128-cell 0.0 False NC
ENSDARG00000114156 1k-cell 0.0 False NC
ENSDARG00000114156 Dome 0.0 False NC
ENSDARG00000114156 50pc-epiboly 0.0 False NC
ENSDARG00000114156 Shield 0.0 False NC
ENSDARG00000114156 75pc-epiboly 0.0 False NC
ENSDARG00000114156 1-4-somites 0.0 False NC
ENSDARG00000114156 14-19-somites 0.0 False NC
ENSDARG00000114156 20-25-somites 0.0 False NC
ENSDARG00000114156 Prim-5 0.0 False NC
ENSDARG00000114156 Prim-15 0.0 False NC
ENSDARG00000114156 Prim-25 0.0 False NC
ENSDARG00000114156 Long-pec 0.0 False NC
ENSDARG00000114156 Protruding-mouth 0.0 False NC
ENSDARG00000114156 Day-4 0.0 False NC
ENSDARG00000114156 Day-5 0.0 False NC
ENSDARG00000114157 1-cell 0.0 False NC
ENSDARG00000114157 2-cell 0.0 False NC
ENSDARG00000114157 128-cell 0.0 False NC
ENSDARG00000114157 1k-cell 0.0 False NC
ENSDARG00000114157 Dome 0.0 False NC
ENSDARG00000114157 50pc-epiboly 0.0 False NC
ENSDARG00000114157 Shield 0.0 False NC
ENSDARG00000114157 75pc-epiboly 0.0 False NC
ENSDARG00000114157 1-4-somites 0.0 False NC
ENSDARG00000114157 14-19-somites 0.0 False NC
ENSDARG00000114157 20-25-somites 0.0 False NC
ENSDARG00000114157 Prim-5 0.0 False NC
ENSDARG00000114157 Prim-15 0.0 False NC
ENSDARG00000114157 Prim-25 0.0 False NC
ENSDARG00000114157 Long-pec 0.06918056670285086 False NC
ENSDARG00000114157 Protruding-mouth 0.0 False NC
ENSDARG00000114157 Day-4 0.0 False NC
ENSDARG00000114157 Day-5 0.0 False NC
ENSDARG00000114158 1-cell 0.0 False NC
ENSDARG00000114158 2-cell 0.0 False NC
ENSDARG00000114158 128-cell 0.0 False NC
ENSDARG00000114158 1k-cell 0.0 False NC
ENSDARG00000114158 Dome 0.0027145455507215565 False NC
ENSDARG00000114158 50pc-epiboly 0.0 False NC
ENSDARG00000114158 Shield 0.0008737998279028782 False NC
ENSDARG00000114158 75pc-epiboly 0.0009397725622684219 False NC
ENSDARG00000114158 1-4-somites 0.003537512111375241 False NC
ENSDARG00000114158 14-19-somites 0.002600419185310307 False NC
ENSDARG00000114158 20-25-somites 0.0008912726049575378 False NC
ENSDARG00000114158 Prim-5 0.0037935641901367992 False NC
ENSDARG00000114158 Prim-15 0.002078221752748603 False NC
ENSDARG00000114158 Prim-25 0.0 False NC
ENSDARG00000114158 Long-pec 0.0 False NC
ENSDARG00000114158 Protruding-mouth 0.0009747682456608834 False NC
ENSDARG00000114158 Day-4 0.0009806088070927115 False NC
ENSDARG00000114158 Day-5 0.002219305580867221 False NC
ENSDARG00000114159 1-cell 0.008314124891887483 False NC
ENSDARG00000114159 2-cell 0.0 False NC
ENSDARG00000114159 128-cell 0.03816270833155808 False NC
ENSDARG00000114159 1k-cell 0.00732307185387759 False NC
ENSDARG00000114159 Dome 0.015503393840484611 False NC
ENSDARG00000114159 50pc-epiboly 0.03245168177677783 False NC
ENSDARG00000114159 Shield 0.029942830466318942 False NC
ENSDARG00000114159 75pc-epiboly 0.008050885800823592 False NC
ENSDARG00000114159 1-4-somites 0.06061063532003354 False NC
ENSDARG00000114159 14-19-somites 0.02970318384931987 False NC
ENSDARG00000114159 20-25-somites 0.053447759315475005 False NC
ENSDARG00000114159 Prim-5 0.12999550444062358 False NC
ENSDARG00000114159 Prim-15 0.1691361329148716 False NC
ENSDARG00000114159 Prim-25 0.22471737651358398 False NC
ENSDARG00000114159 Long-pec 0.10965304797179143 False NC
ENSDARG00000114159 Protruding-mouth 0.18371514465279237 False NC
ENSDARG00000114159 Day-4 0.18481591870147335 False NC
ENSDARG00000114159 Day-5 0.1520995739272423 False NC
ENSDARG00000114164 1-cell 0.0 False NC
ENSDARG00000114164 2-cell 0.0 False NC
ENSDARG00000114164 128-cell 0.0 False NC
ENSDARG00000114164 1k-cell 0.0 False NC
ENSDARG00000114164 Dome 0.0 False NC
ENSDARG00000114164 50pc-epiboly 0.0 False NC
ENSDARG00000114164 Shield 0.0 False NC
ENSDARG00000114164 75pc-epiboly 0.0 False NC
ENSDARG00000114164 1-4-somites 0.0 False NC
ENSDARG00000114164 14-19-somites 0.0 False NC
ENSDARG00000114164 20-25-somites 0.0 False NC
ENSDARG00000114164 Prim-5 0.0 False NC
ENSDARG00000114164 Prim-15 0.0 False NC
ENSDARG00000114164 Prim-25 0.13302358153858881 False NC
ENSDARG00000114164 Long-pec 0.06740670601816239 False NC
ENSDARG00000114164 Protruding-mouth 0.06673413374139894 False NC
ENSDARG00000114164 Day-4 0.06713398756250102 False NC
ENSDARG00000114164 Day-5 0.15193707438244825 False NC
ENSDARG00000114166 1-cell 0.0 False NC
ENSDARG00000114166 2-cell 0.0 False NC
ENSDARG00000114166 128-cell 0.0 False NC
ENSDARG00000114166 1k-cell 0.0 False NC
ENSDARG00000114166 Dome 0.002803805269023813 False NC
ENSDARG00000114166 50pc-epiboly 0.005868921172395992 False NC
ENSDARG00000114166 Shield 0.010830385487817493 False NC
ENSDARG00000114166 75pc-epiboly 0.008736067571106452 False NC
ENSDARG00000114166 1-4-somites 0.021922995754054687 False NC
ENSDARG00000114166 14-19-somites 0.018801483393984388 False NC
ENSDARG00000114166 20-25-somites 0.008285214969876067 False NC
ENSDARG00000114166 Prim-5 0.008816184476691228 False NC
ENSDARG00000114166 Prim-15 0.006439673593623331 False NC
ENSDARG00000114166 Prim-25 0.021072787868492118 False NC
ENSDARG00000114166 Long-pec 0.02135632194540619 False NC
ENSDARG00000114166 Protruding-mouth 0.012081847037127547 False NC
ENSDARG00000114166 Day-4 0.03038559591803721 False NC
ENSDARG00000114166 Day-5 0.06533000316289796 False NC
ENSDARG00000114169 1-cell 0.05674238521105692 False NC
ENSDARG00000114169 2-cell 0.08988847238441984 False NC
ENSDARG00000114169 128-cell 0.2778170883893475 False NC
ENSDARG00000114169 1k-cell 0.3331908605048929 False NC
ENSDARG00000114169 Dome 0.7406548371238817 False NC
ENSDARG00000114169 50pc-epiboly 0.7751688220036895 False NC
ENSDARG00000114169 Shield 0.5279154142738776 False NC
ENSDARG00000114169 75pc-epiboly 0.5860888154760144 False NC
ENSDARG00000114169 1-4-somites 0.34471377143693044 False NC
ENSDARG00000114169 14-19-somites 0.2533985118532307 False NC
ENSDARG00000114169 20-25-somites 0.19107063071242983 False NC
ENSDARG00000114169 Prim-5 0.2587653821666306 False NC
ENSDARG00000114169 Prim-15 0.06075385488874565 False NC
ENSDARG00000114169 Prim-25 0.13253809401472538 False NC
ENSDARG00000114169 Long-pec 0.019188770326338197 False NC
ENSDARG00000114169 Protruding-mouth 0.018997308145361744 False NC
ENSDARG00000114169 Day-4 0.03822227029105897 False NC
ENSDARG00000114169 Day-5 0.02162607993034847 False NC
ENSDARG00000114171 1-cell 0.0 False NC
ENSDARG00000114171 2-cell 0.0 False NC
ENSDARG00000114171 128-cell 0.0 False NC
ENSDARG00000114171 1k-cell 0.0 False NC
ENSDARG00000114171 Dome 0.0 False NC
ENSDARG00000114171 50pc-epiboly 0.0 False NC
ENSDARG00000114171 Shield 0.0 False NC
ENSDARG00000114171 75pc-epiboly 0.0 False NC
ENSDARG00000114171 1-4-somites 0.0 False NC
ENSDARG00000114171 14-19-somites 0.0 False NC
ENSDARG00000114171 20-25-somites 0.0 False NC
ENSDARG00000114171 Prim-5 0.0 False NC
ENSDARG00000114171 Prim-15 0.14475266295231573 False NC
ENSDARG00000114171 Prim-25 0.0 False NC
ENSDARG00000114171 Long-pec 0.0 False NC
ENSDARG00000114171 Protruding-mouth 0.0 False NC
ENSDARG00000114171 Day-4 0.06830153517228363 False NC
ENSDARG00000114171 Day-5 0.0 False NC
ENSDARG00000114172 1-cell 0.0 False NC
ENSDARG00000114172 2-cell 0.014670084242222325 False NC
ENSDARG00000114172 128-cell 0.0991826311171599 False NC
ENSDARG00000114172 1k-cell 0.08609819423172431 False NC
ENSDARG00000114172 Dome 0.4125175045378451 False NC
ENSDARG00000114172 50pc-epiboly 0.2359512170219229 False NC
ENSDARG00000114172 Shield 0.25013459798882265 False NC
ENSDARG00000114172 75pc-epiboly 0.13949185325318442 False NC
ENSDARG00000114172 1-4-somites 0.051570184006166864 False NC
ENSDARG00000114172 14-19-somites 0.05973563859835922 False NC
ENSDARG00000114172 20-25-somites 0.02834848537012526 False NC
ENSDARG00000114172 Prim-5 0.060330474843803626 False NC
ENSDARG00000114172 Prim-15 0.022033826921927614 False NC
ENSDARG00000114172 Prim-25 0.0 False NC
ENSDARG00000114172 Long-pec 0.010438894247683652 False NC
ENSDARG00000114172 Protruding-mouth 0.005167368396918383 False NC
ENSDARG00000114172 Day-4 0.005198329943621852 False NC
ENSDARG00000114172 Day-5 0.011764816480970513 False NC
ENSDARG00000114180 1-cell 0.08291953892175785 False NC
ENSDARG00000114180 2-cell 0.17733197831998343 False NC
ENSDARG00000114180 128-cell 0.3425484699840654 False NC
ENSDARG00000114180 1k-cell 0.58428349298138 False NC
ENSDARG00000114180 Dome 0.6571371869186744 False NC
ENSDARG00000114180 50pc-epiboly 0.66753109414832 False NC
ENSDARG00000114180 Shield 0.5785952940441699 False NC
ENSDARG00000114180 75pc-epiboly 0.5821327159715513 False NC
ENSDARG00000114180 1-4-somites 0.5100384962180822 False NC
ENSDARG00000114180 14-19-somites 0.35178470738877843 False NC
ENSDARG00000114180 20-25-somites 0.30460132547028806 False NC
ENSDARG00000114180 Prim-5 0.14180342942731355 False NC
ENSDARG00000114180 Prim-15 0.15536785823548555 False NC
ENSDARG00000114180 Prim-25 0.18676510848017872 False NC
ENSDARG00000114180 Long-pec 0.10515446138833331 False NC
ENSDARG00000114180 Protruding-mouth 0.08328419890926589 False NC
ENSDARG00000114180 Day-4 0.06283741235850096 False NC
ENSDARG00000114180 Day-5 0.04740436720732384 False NC
ENSDARG00000114181 1-cell 0.0 False NC
ENSDARG00000114181 2-cell 0.0 False NC
ENSDARG00000114181 128-cell 0.0 False NC
ENSDARG00000114181 1k-cell 0.0 False NC
ENSDARG00000114181 Dome 0.0 False NC
ENSDARG00000114181 50pc-epiboly 0.0 False NC
ENSDARG00000114181 Shield 0.0 False NC
ENSDARG00000114181 75pc-epiboly 0.0 False NC
ENSDARG00000114181 1-4-somites 0.0 False NC
ENSDARG00000114181 14-19-somites 0.0 False NC
ENSDARG00000114181 20-25-somites 0.0 False NC
ENSDARG00000114181 Prim-5 0.0 False NC
ENSDARG00000114181 Prim-15 0.006502561031061059 False NC
ENSDARG00000114181 Prim-25 0.0 False NC
ENSDARG00000114181 Long-pec 0.0 False NC
ENSDARG00000114181 Protruding-mouth 0.0 False NC
ENSDARG00000114181 Day-4 0.0 False NC
ENSDARG00000114181 Day-5 0.0 False NC
ENSDARG00000114182 1-cell 0.0 False NC
ENSDARG00000114182 2-cell 0.0 False NC
ENSDARG00000114182 128-cell 0.0 False NC
ENSDARG00000114182 1k-cell 0.005594013221712049 False NC
ENSDARG00000114182 Dome 0.0 False NC
ENSDARG00000114182 50pc-epiboly 0.012394739567519311 False NC
ENSDARG00000114182 Shield 0.017154746621328563 False NC
ENSDARG00000114182 75pc-epiboly 0.0 False NC
ENSDARG00000114182 1-4-somites 0.023149895434735033 False NC
ENSDARG00000114182 14-19-somites 0.02836241513389919 False NC
ENSDARG00000114182 20-25-somites 0.0641585206068698 False NC
ENSDARG00000114182 Prim-5 0.05585744331433044 False NC
ENSDARG00000114182 Prim-15 0.08840082970331373 False NC
ENSDARG00000114182 Prim-25 0.08900842588243811 False NC
ENSDARG00000114182 Long-pec 0.148195625731107 False NC
ENSDARG00000114182 Protruding-mouth 0.3763608866150955 False NC
ENSDARG00000114182 Day-4 0.3208609699678357 False NC
ENSDARG00000114182 Day-5 0.3703466188072176 False NC
ENSDARG00000114183 1-cell 0.0 False NC
ENSDARG00000114183 2-cell 0.0 False NC
ENSDARG00000114183 128-cell 0.0 False NC
ENSDARG00000114183 1k-cell 0.0 False NC
ENSDARG00000114183 Dome 0.0 False NC
ENSDARG00000114183 50pc-epiboly 0.0 False NC
ENSDARG00000114183 Shield 0.0 False NC
ENSDARG00000114183 75pc-epiboly 0.0 False NC
ENSDARG00000114183 1-4-somites 0.0 False NC
ENSDARG00000114183 14-19-somites 0.0 False NC
ENSDARG00000114183 20-25-somites 0.0 False NC
ENSDARG00000114183 Prim-5 0.0 False NC
ENSDARG00000114183 Prim-15 0.0 False NC
ENSDARG00000114183 Prim-25 0.0 False NC
ENSDARG00000114183 Long-pec 0.0 False NC
ENSDARG00000114183 Protruding-mouth 0.0 False NC
ENSDARG00000114183 Day-4 0.0 False NC
ENSDARG00000114183 Day-5 0.0 False NC
ENSDARG00000114184 1-cell 0.0 False NC
ENSDARG00000114184 2-cell 0.0 False NC
ENSDARG00000114184 128-cell 0.0059149825594706695 False NC
ENSDARG00000114184 1k-cell 0.0 False NC
ENSDARG00000114184 Dome 0.06908422804385031 False NC
ENSDARG00000114184 50pc-epiboly 0.16661242130628115 False NC
ENSDARG00000114184 Shield 0.2929601321059708 False NC
ENSDARG00000114184 75pc-epiboly 0.27452419547938883 False NC
ENSDARG00000114184 1-4-somites 0.09394271699002299 False NC
ENSDARG00000114184 14-19-somites 0.04316070798660498 False NC
ENSDARG00000114184 20-25-somites 0.047337545400479915 False NC
ENSDARG00000114184 Prim-5 0.025185618866967064 False NC
ENSDARG00000114184 Prim-15 0.020696091470596326 False NC
ENSDARG00000114184 Prim-25 0.012899924608383666 False NC
ENSDARG00000114184 Long-pec 0.016341866150279733 False NC
ENSDARG00000114184 Protruding-mouth 0.02588609580685844 False NC
ENSDARG00000114184 Day-4 0.013020599328325933 False NC
ENSDARG00000114184 Day-5 0.018417569107694202 False NC
ENSDARG00000114186 1-cell 0.0 False NC
ENSDARG00000114186 2-cell 0.0 False NC
ENSDARG00000114186 128-cell 0.0 False NC
ENSDARG00000114186 1k-cell 0.0 False NC
ENSDARG00000114186 Dome 0.0 False NC
ENSDARG00000114186 50pc-epiboly 0.0 False NC
ENSDARG00000114186 Shield 0.0 False NC
ENSDARG00000114186 75pc-epiboly 0.0 False NC
ENSDARG00000114186 1-4-somites 0.0 False NC
ENSDARG00000114186 14-19-somites 0.0 False NC
ENSDARG00000114186 20-25-somites 0.0 False NC
ENSDARG00000114186 Prim-5 0.0 False NC
ENSDARG00000114186 Prim-15 0.0 False NC
ENSDARG00000114186 Prim-25 0.0 False NC
ENSDARG00000114186 Long-pec 0.0 False NC
ENSDARG00000114186 Protruding-mouth 0.0 False NC
ENSDARG00000114186 Day-4 0.0 False NC
ENSDARG00000114186 Day-5 0.0 False NC
ENSDARG00000114187 1-cell 0.0 False NC
ENSDARG00000114187 2-cell 0.002470355208959983 False NC
ENSDARG00000114187 128-cell 0.0 False NC
ENSDARG00000114187 1k-cell 0.04807372646301789 False NC
ENSDARG00000114187 Dome 2.619495615740925 False NC
ENSDARG00000114187 50pc-epiboly 0.8293162357774104 False NC
ENSDARG00000114187 Shield 0.09360262950855305 False NC
ENSDARG00000114187 75pc-epiboly 0.007550228910501564 False NC
ENSDARG00000114187 1-4-somites 0.0 False NC
ENSDARG00000114187 14-19-somites 0.0023213370861847275 False NC
ENSDARG00000114187 20-25-somites 0.00238685843052821 False NC
ENSDARG00000114187 Prim-5 0.015238941405715023 False NC
ENSDARG00000114187 Prim-15 0.0 False NC
ENSDARG00000114187 Prim-25 0.005203530270817416 False NC
ENSDARG00000114187 Long-pec 0.00527354370051822 False NC
ENSDARG00000114187 Protruding-mouth 0.005220925207451471 False NC
ENSDARG00000114187 Day-4 0.013130519132083948 False NC
ENSDARG00000114187 Day-5 0.002971688014501244 False NC
ENSDARG00000114191 1-cell 0.0 False NC
ENSDARG00000114191 2-cell 0.013683023018517242 False NC
ENSDARG00000114191 128-cell 0.06607802275927187 False NC
ENSDARG00000114191 1k-cell 0.12257104525795733 False NC
ENSDARG00000114191 Dome 0.044739732224855285 False NC
ENSDARG00000114191 50pc-epiboly 0.009364914339903479 False NC
ENSDARG00000114191 Shield 0.0043204547046308975 False NC
ENSDARG00000114191 75pc-epiboly 0.00464665322454942 False NC
ENSDARG00000114191 1-4-somites 0.08745516053122122 False NC
ENSDARG00000114191 14-19-somites 0.05143051277613718 False NC
ENSDARG00000114191 20-25-somites 0.0705095660810852 False NC
ENSDARG00000114191 Prim-5 0.014067800538423963 False NC
ENSDARG00000114191 Prim-15 0.025689129999253563 False NC
ENSDARG00000114191 Prim-25 0.04323266400004137 False NC
ENSDARG00000114191 Long-pec 0.03407783470918209 False NC
ENSDARG00000114191 Protruding-mouth 0.014459062310636438 False NC
ENSDARG00000114191 Day-4 0.014545697305208553 False NC
ENSDARG00000114191 Day-5 0.021946466299686964 False NC
ENSDARG00000114192 1-cell 0.6636091148463852 False NC
ENSDARG00000114192 2-cell 0.5406462753658032 False NC
ENSDARG00000114192 128-cell 3.800292138203978 False NC
ENSDARG00000114192 1k-cell 2.282357394458516 False NC
ENSDARG00000114192 Dome 1.738302278882792 False NC
ENSDARG00000114192 50pc-epiboly 1.6034560650273764 False NC
ENSDARG00000114192 Shield 2.9874363628362426 False NC
ENSDARG00000114192 75pc-epiboly 2.3255932723842463 False NC
ENSDARG00000114192 1-4-somites 3.225175676175769 False NC
ENSDARG00000114192 14-19-somites 0.8184977947909639 False NC
ENSDARG00000114192 20-25-somites 2.2345943274782947 False NC
ENSDARG00000114192 Prim-5 0.8955355952508913 False NC
ENSDARG00000114192 Prim-15 0.5751858863247505 False NC
ENSDARG00000114192 Prim-25 0.6959404448787148 False NC
ENSDARG00000114192 Long-pec 0.03205928700863821 False NC
ENSDARG00000114192 Protruding-mouth 0.03173940507212877 False NC
ENSDARG00000114192 Day-4 0.0319295794504578 False NC
ENSDARG00000114192 Day-5 0.0 False NC
ENSDARG00000114193 1-cell 0.0 False NC
ENSDARG00000114193 2-cell 0.0 False NC
ENSDARG00000114193 128-cell 0.0 False NC
ENSDARG00000114193 1k-cell 0.0 False NC
ENSDARG00000114193 Dome 0.0 False NC
ENSDARG00000114193 50pc-epiboly 0.048315800097591205 False NC
ENSDARG00000114193 Shield 0.0 False NC
ENSDARG00000114193 75pc-epiboly 0.0 False NC
ENSDARG00000114193 1-4-somites 0.0 False NC
ENSDARG00000114193 14-19-somites 0.0 False NC
ENSDARG00000114193 20-25-somites 0.0 False NC
ENSDARG00000114193 Prim-5 0.0 False NC
ENSDARG00000114193 Prim-15 0.0 False NC
ENSDARG00000114193 Prim-25 0.0 False NC
ENSDARG00000114193 Long-pec 0.0 False NC
ENSDARG00000114193 Protruding-mouth 0.0 False NC
ENSDARG00000114193 Day-4 0.0 False NC
ENSDARG00000114193 Day-5 0.0 False NC
ENSDARG00000114194 1-cell 0.0 False NC
ENSDARG00000114194 2-cell 0.0 False NC
ENSDARG00000114194 128-cell 0.0 False NC
ENSDARG00000114194 1k-cell 0.0053871535667785585 False NC
ENSDARG00000114194 Dome 0.0 False NC
ENSDARG00000114194 50pc-epiboly 0.0 False NC
ENSDARG00000114194 Shield 0.0 False NC
ENSDARG00000114194 75pc-epiboly 0.0 False NC
ENSDARG00000114194 1-4-somites 0.0 False NC
ENSDARG00000114194 14-19-somites 0.0 False NC
ENSDARG00000114194 20-25-somites 0.0 False NC
ENSDARG00000114194 Prim-5 0.011953756555073077 False NC
ENSDARG00000114194 Prim-15 0.0 False NC
ENSDARG00000114194 Prim-25 0.0 False NC
ENSDARG00000114194 Long-pec 0.0 False NC
ENSDARG00000114194 Protruding-mouth 0.006143110659121697 False NC
ENSDARG00000114194 Day-4 0.01853975580994324 False NC
ENSDARG00000114194 Day-5 0.0 False NC
ENSDARG00000114195 1-cell 0.041459769460878926 False NC
ENSDARG00000114195 2-cell 0.03940710629332965 False NC
ENSDARG00000114195 128-cell 0.1712742349920327 False NC
ENSDARG00000114195 1k-cell 0.10955315493400879 False NC
ENSDARG00000114195 Dome 0.25125833617478727 False NC
ENSDARG00000114195 50pc-epiboly 0.30342322461287274 False NC
ENSDARG00000114195 Shield 0.503937836748148 False NC
ENSDARG00000114195 75pc-epiboly 0.34125021281090934 False NC
ENSDARG00000114195 1-4-somites 0.2455740907716692 False NC
ENSDARG00000114195 14-19-somites 0.18514984599409387 False NC
ENSDARG00000114195 20-25-somites 0.17133824557703706 False NC
ENSDARG00000114195 Prim-5 0.14180342942731355 False NC
ENSDARG00000114195 Prim-15 0.11097704159677542 False NC
ENSDARG00000114195 Prim-25 0.06225503616005956 False NC
ENSDARG00000114195 Long-pec 0.042061784555333326 False NC
ENSDARG00000114195 Protruding-mouth 0.020821049727316472 False NC
ENSDARG00000114195 Day-4 0.0 False NC
ENSDARG00000114195 Day-5 0.0 False NC
ENSDARG00000114198 1-cell 0.0 False NC
ENSDARG00000114198 2-cell 0.0 False NC
ENSDARG00000114198 128-cell 0.0 False NC
ENSDARG00000114198 1k-cell 0.0 False NC
ENSDARG00000114198 Dome 0.0 False NC
ENSDARG00000114198 50pc-epiboly 0.0 False NC
ENSDARG00000114198 Shield 0.0 False NC
ENSDARG00000114198 75pc-epiboly 0.0 False NC
ENSDARG00000114198 1-4-somites 0.0 False NC
ENSDARG00000114198 14-19-somites 0.0 False NC
ENSDARG00000114198 20-25-somites 0.0 False NC
ENSDARG00000114198 Prim-5 0.0 False NC
ENSDARG00000114198 Prim-15 0.0 False NC
ENSDARG00000114198 Prim-25 0.0 False NC
ENSDARG00000114198 Long-pec 0.0 False NC
ENSDARG00000114198 Protruding-mouth 0.0 False NC
ENSDARG00000114198 Day-4 0.0 False NC
ENSDARG00000114198 Day-5 0.0 False NC
ENSDARG00000114209 1-cell 0.0 False NC
ENSDARG00000114209 2-cell 0.0 False NC
ENSDARG00000114209 128-cell 0.0 False NC
ENSDARG00000114209 1k-cell 0.0 False NC
ENSDARG00000114209 Dome 0.0 False NC
ENSDARG00000114209 50pc-epiboly 0.0 False NC
ENSDARG00000114209 Shield 0.05982168052565858 False NC
ENSDARG00000114209 75pc-epiboly 0.0 False NC
ENSDARG00000114209 1-4-somites 0.1210917607355371 False NC
ENSDARG00000114209 14-19-somites 0.29671449678540684 False NC
ENSDARG00000114209 20-25-somites 0.5491610435161444 False NC
ENSDARG00000114209 Prim-5 0.1947849305320241 False NC
ENSDARG00000114209 Prim-15 0.14227825845740436 False NC
ENSDARG00000114209 Prim-25 0.5986061169236496 False NC
ENSDARG00000114209 Long-pec 0.4718469421271367 False NC
ENSDARG00000114209 Protruding-mouth 0.2669365349655958 False NC
ENSDARG00000114209 Day-4 0.20140196268750304 False NC
ENSDARG00000114209 Day-5 0.4558112231473446 False NC
ENSDARG00000114210 1-cell 0.23556687193681208 False NC
ENSDARG00000114210 2-cell 0.3731733550504702 False NC
ENSDARG00000114210 128-cell 1.355200175862885 False NC
ENSDARG00000114210 1k-cell 1.1065975245859472 False NC
ENSDARG00000114210 Dome 1.0688728753356336 False NC
ENSDARG00000114210 50pc-epiboly 2.283336387238285 False NC
ENSDARG00000114210 Shield 2.1916488410764012 False NC
ENSDARG00000114210 75pc-epiboly 3.117481890652247 False NC
ENSDARG00000114210 1-4-somites 4.4363617796746775 False NC
ENSDARG00000114210 14-19-somites 4.348216080164326 False NC
ENSDARG00000114210 20-25-somites 4.701706065497818 False NC
ENSDARG00000114210 Prim-5 4.588660757442289 False NC
ENSDARG00000114210 Prim-15 4.455896367143255 False NC
ENSDARG00000114210 Prim-25 3.474334088730598 False NC
ENSDARG00000114210 Long-pec 3.2820937948479796 False NC
ENSDARG00000114210 Protruding-mouth 2.665725305997336 False NC
ENSDARG00000114210 Day-4 2.7769058491761784 False NC
ENSDARG00000114210 Day-5 3.0705101486562034 False NC
ENSDARG00000114211 1-cell 0.07576712255277582 False NC
ENSDARG00000114211 2-cell 0.07201591062377495 False NC
ENSDARG00000114211 128-cell 0.06955581343081249 False NC
ENSDARG00000114211 1k-cell 7.087320330160655 False NC
ENSDARG00000114211 Dome 75.58660023251866 False NC
ENSDARG00000114211 50pc-epiboly 8.694583629257757 False NC
ENSDARG00000114211 Shield 1.4598589054594928 False NC
ENSDARG00000114211 75pc-epiboly 0.2054309846642901 False NC
ENSDARG00000114211 1-4-somites 0.15189580513317372 False NC
ENSDARG00000114211 14-19-somites 0.08120607280442714 False NC
ENSDARG00000114211 20-25-somites 0.027832723453059947 False NC
ENSDARG00000114211 Prim-5 0.029616422186155712 False NC
ENSDARG00000114211 Prim-15 0.0 False NC
ENSDARG00000114211 Prim-25 0.04550806736846459 False NC
ENSDARG00000114211 Long-pec 0.015373459267300193 False NC
ENSDARG00000114211 Protruding-mouth 0.0 False NC
ENSDARG00000114211 Day-4 0.0 False NC
ENSDARG00000114211 Day-5 0.017326157605016025 False NC
ENSDARG00000114213 1-cell 0.0 False NC
ENSDARG00000114213 2-cell 0.0 False NC
ENSDARG00000114213 128-cell 0.0 False NC
ENSDARG00000114213 1k-cell 0.0 False NC
ENSDARG00000114213 Dome 0.0 False NC
ENSDARG00000114213 50pc-epiboly 0.0 False NC
ENSDARG00000114213 Shield 0.0 False NC
ENSDARG00000114213 75pc-epiboly 0.0 False NC
ENSDARG00000114213 1-4-somites 0.0 False NC
ENSDARG00000114213 14-19-somites 0.0 False NC
ENSDARG00000114213 20-25-somites 0.0 False NC
ENSDARG00000114213 Prim-5 0.0 False NC
ENSDARG00000114213 Prim-15 0.0 False NC
ENSDARG00000114213 Prim-25 0.0 False NC
ENSDARG00000114213 Long-pec 0.0 False NC
ENSDARG00000114213 Protruding-mouth 0.0 False NC
ENSDARG00000114213 Day-4 0.0 False NC
ENSDARG00000114213 Day-5 0.0 False NC
ENSDARG00000114215 1-cell 0.0 False NC
ENSDARG00000114215 2-cell 0.0 False NC
ENSDARG00000114215 128-cell 0.0 False NC
ENSDARG00000114215 1k-cell 0.0 False NC
ENSDARG00000114215 Dome 0.0 False NC
ENSDARG00000114215 50pc-epiboly 0.07740388382981447 False NC
ENSDARG00000114215 Shield 0.0 False NC
ENSDARG00000114215 75pc-epiboly 0.0 False NC
ENSDARG00000114215 1-4-somites 0.0 False NC
ENSDARG00000114215 14-19-somites 0.07084815535488287 False NC
ENSDARG00000114215 20-25-somites 0.29139157411060723 False NC
ENSDARG00000114215 Prim-5 0.0 False NC
ENSDARG00000114215 Prim-15 0.0 False NC
ENSDARG00000114215 Prim-25 0.0 False NC
ENSDARG00000114215 Long-pec 0.0 False NC
ENSDARG00000114215 Protruding-mouth 0.0 False NC
ENSDARG00000114215 Day-4 0.08014976066135325 False NC
ENSDARG00000114215 Day-5 0.09069713113646144 False NC
ENSDARG00000114217 1-cell 0.0 False NC
ENSDARG00000114217 2-cell 0.0 False NC
ENSDARG00000114217 128-cell 0.0 False NC
ENSDARG00000114217 1k-cell 0.0 False NC
ENSDARG00000114217 Dome 0.0070435730033299865 False NC
ENSDARG00000114217 50pc-epiboly 0.0 False NC
ENSDARG00000114217 Shield 0.0 False NC
ENSDARG00000114217 75pc-epiboly 0.0 False NC
ENSDARG00000114217 1-4-somites 0.0 False NC
ENSDARG00000114217 14-19-somites 0.0 False NC
ENSDARG00000114217 20-25-somites 0.0 False NC
ENSDARG00000114217 Prim-5 0.0 False NC
ENSDARG00000114217 Prim-15 0.008088705655741647 False NC
ENSDARG00000114217 Prim-25 0.0 False NC
ENSDARG00000114217 Long-pec 0.0 False NC
ENSDARG00000114217 Protruding-mouth 0.0 False NC
ENSDARG00000114217 Day-4 0.0 False NC
ENSDARG00000114217 Day-5 0.0 False NC
ENSDARG00000114221 1-cell 0.0 False NC
ENSDARG00000114221 2-cell 0.0 False NC
ENSDARG00000114221 128-cell 0.0 False NC
ENSDARG00000114221 1k-cell 0.0 False NC
ENSDARG00000114221 Dome 0.0 False NC
ENSDARG00000114221 50pc-epiboly 0.0 False NC
ENSDARG00000114221 Shield 0.0 False NC
ENSDARG00000114221 75pc-epiboly 0.0 False NC
ENSDARG00000114221 1-4-somites 0.0 False NC
ENSDARG00000114221 14-19-somites 0.0 False NC
ENSDARG00000114221 20-25-somites 0.0 False NC
ENSDARG00000114221 Prim-5 0.04965106072384928 False NC
ENSDARG00000114221 Prim-15 0.0 False NC
ENSDARG00000114221 Prim-25 0.0 False NC
ENSDARG00000114221 Long-pec 0.051546304602124185 False NC
ENSDARG00000114221 Protruding-mouth 0.0 False NC
ENSDARG00000114221 Day-4 0.0 False NC
ENSDARG00000114221 Day-5 0.0 False NC
ENSDARG00000114222 1-cell 0.0 False NC
ENSDARG00000114222 2-cell 0.0 False NC
ENSDARG00000114222 128-cell 0.0 False NC
ENSDARG00000114222 1k-cell 0.0 False NC
ENSDARG00000114222 Dome 0.0 False NC
ENSDARG00000114222 50pc-epiboly 0.0 False NC
ENSDARG00000114222 Shield 0.0 False NC
ENSDARG00000114222 75pc-epiboly 0.0 False NC
ENSDARG00000114222 1-4-somites 0.0 False NC
ENSDARG00000114222 14-19-somites 0.0 False NC
ENSDARG00000114222 20-25-somites 0.0 False NC
ENSDARG00000114222 Prim-5 0.0 False NC
ENSDARG00000114222 Prim-15 0.0 False NC
ENSDARG00000114222 Prim-25 0.0 False NC
ENSDARG00000114222 Long-pec 0.0 False NC
ENSDARG00000114222 Protruding-mouth 0.0 False NC
ENSDARG00000114222 Day-4 0.0 False NC
ENSDARG00000114222 Day-5 0.0 False NC
ENSDARG00000114223 1-cell 0.0 False NC
ENSDARG00000114223 2-cell 0.0 False NC
ENSDARG00000114223 128-cell 0.0 False NC
ENSDARG00000114223 1k-cell 0.0 False NC
ENSDARG00000114223 Dome 0.0 False NC
ENSDARG00000114223 50pc-epiboly 0.0 False NC
ENSDARG00000114223 Shield 0.0 False NC
ENSDARG00000114223 75pc-epiboly 0.0 False NC
ENSDARG00000114223 1-4-somites 0.0 False NC
ENSDARG00000114223 14-19-somites 0.0 False NC
ENSDARG00000114223 20-25-somites 0.0 False NC
ENSDARG00000114223 Prim-5 0.0 False NC
ENSDARG00000114223 Prim-15 0.0 False NC
ENSDARG00000114223 Prim-25 0.0 False NC
ENSDARG00000114223 Long-pec 0.0 False NC
ENSDARG00000114223 Protruding-mouth 0.0 False NC
ENSDARG00000114223 Day-4 0.0 False NC
ENSDARG00000114223 Day-5 0.0 False NC
ENSDARG00000114226 1-cell 0.004920067578427087 False NC
ENSDARG00000114226 2-cell 0.0023382381107592753 False NC
ENSDARG00000114226 128-cell 0.013550176818989929 False NC
ENSDARG00000114226 1k-cell 0.008667179978956389 False NC
ENSDARG00000114226 Dome 0.016055334285755028 False NC
ENSDARG00000114226 50pc-epiboly 0.009602000778888377 False NC
ENSDARG00000114226 Shield 0.013289499914244407 False NC
ENSDARG00000114226 75pc-epiboly 0.007146435022566511 False NC
ENSDARG00000114226 1-4-somites 0.013450382284232124 False NC
ENSDARG00000114226 14-19-somites 0.032957844421417026 False NC
ENSDARG00000114226 20-25-somites 0.04970255014101813 False NC
ENSDARG00000114226 Prim-5 0.08413969309373825 False NC
ENSDARG00000114226 Prim-15 0.19491220913357704 False NC
ENSDARG00000114226 Prim-25 0.27088821113949973 False NC
ENSDARG00000114226 Long-pec 0.4592188503667721 False NC
ENSDARG00000114226 Protruding-mouth 0.7832602171945396 False NC
ENSDARG00000114226 Day-4 0.7481827974647463 False NC
ENSDARG00000114226 Day-5 0.6919387460246241 False NC
ENSDARG00000114227 1-cell 0.09031692517411384 False NC
ENSDARG00000114227 2-cell 0.07358173374273172 False NC
ENSDARG00000114227 128-cell 0.2990784532191443 False NC
ENSDARG00000114227 1k-cell 0.2272887031825908 False NC
ENSDARG00000114227 Dome 0.29472530655676454 False NC
ENSDARG00000114227 50pc-epiboly 0.46268894209639305 False NC
ENSDARG00000114227 Shield 0.8828786443720433 False NC
ENSDARG00000114227 75pc-epiboly 1.6054668908787595 False NC
ENSDARG00000114227 1-4-somites 1.572559909386088 False NC
ENSDARG00000114227 14-19-somites 1.1898374439143273 False NC
ENSDARG00000114227 20-25-somites 1.0723451746004047 False NC
ENSDARG00000114227 Prim-5 1.0212872955197745 False NC
ENSDARG00000114227 Prim-15 0.9670198645362171 False NC
ENSDARG00000114227 Prim-25 0.5876772085648777 False NC
ENSDARG00000114227 Long-pec 0.5595875383009854 False NC
ENSDARG00000114227 Protruding-mouth 0.5540040721013147 False NC
ENSDARG00000114227 Day-4 0.48562108098634027 False NC
ENSDARG00000114227 Day-5 0.32455272154391845 False NC
ENSDARG00000114228 1-cell 0.0 False NC
ENSDARG00000114228 2-cell 0.0 False NC
ENSDARG00000114228 128-cell 0.0 False NC
ENSDARG00000114228 1k-cell 0.0 False NC
ENSDARG00000114228 Dome 0.0 False NC
ENSDARG00000114228 50pc-epiboly 0.0 False NC
ENSDARG00000114228 Shield 0.0 False NC
ENSDARG00000114228 75pc-epiboly 0.0 False NC
ENSDARG00000114228 1-4-somites 0.0 False NC
ENSDARG00000114228 14-19-somites 0.0 False NC
ENSDARG00000114228 20-25-somites 0.0 False NC
ENSDARG00000114228 Prim-5 0.0 False NC
ENSDARG00000114228 Prim-15 0.0 False NC
ENSDARG00000114228 Prim-25 0.0 False NC
ENSDARG00000114228 Long-pec 0.0 False NC
ENSDARG00000114228 Protruding-mouth 0.0 False NC
ENSDARG00000114228 Day-4 0.0 False NC
ENSDARG00000114228 Day-5 0.0 False NC
ENSDARG00000114229 1-cell 0.0 False NC
ENSDARG00000114229 2-cell 0.0 False NC
ENSDARG00000114229 128-cell 0.0 False NC
ENSDARG00000114229 1k-cell 0.0 False NC
ENSDARG00000114229 Dome 0.0 False NC
ENSDARG00000114229 50pc-epiboly 0.0 False NC
ENSDARG00000114229 Shield 0.0 False NC
ENSDARG00000114229 75pc-epiboly 0.0 False NC
ENSDARG00000114229 1-4-somites 0.0 False NC
ENSDARG00000114229 14-19-somites 0.0 False NC
ENSDARG00000114229 20-25-somites 0.0 False NC
ENSDARG00000114229 Prim-5 0.0 False NC
ENSDARG00000114229 Prim-15 0.0 False NC
ENSDARG00000114229 Prim-25 0.0 False NC
ENSDARG00000114229 Long-pec 0.0 False NC
ENSDARG00000114229 Protruding-mouth 0.0 False NC
ENSDARG00000114229 Day-4 0.0 False NC
ENSDARG00000114229 Day-5 0.00781047350735784 False NC
ENSDARG00000114237 1-cell 0.010370127428934199 False NC
ENSDARG00000114237 2-cell 0.008624616810070897 False NC
ENSDARG00000114237 128-cell 0.019039990549945273 False NC
ENSDARG00000114237 1k-cell 0.017126243580228982 False NC
ENSDARG00000114237 Dome 0.058011698812818854 False NC
ENSDARG00000114237 50pc-epiboly 0.11763531719608625 False NC
ENSDARG00000114237 Shield 0.13188301454556148 False NC
ENSDARG00000114237 75pc-epiboly 0.1468612059664994 False NC
ENSDARG00000114237 1-4-somites 0.1263921754750866 False NC
ENSDARG00000114237 14-19-somites 0.15861386256372473 False NC
ENSDARG00000114237 20-25-somites 0.20356594959753024 False NC
ENSDARG00000114237 Prim-5 0.15200824993994877 False NC
ENSDARG00000114237 Prim-15 0.15544558102599856 False NC
ENSDARG00000114237 Prim-25 0.20762059749894807 False NC
ENSDARG00000114237 Long-pec 0.22224992464517673 False NC
ENSDARG00000114237 Protruding-mouth 0.2656011846155928 False NC
ENSDARG00000114237 Day-4 0.18336746978051804 False NC
ENSDARG00000114237 Day-5 0.13487360604885162 False NC
ENSDARG00000114238 1-cell 0.0 False NC
ENSDARG00000114238 2-cell 0.0 False NC
ENSDARG00000114238 128-cell 0.0 False NC
ENSDARG00000114238 1k-cell 0.0 False NC
ENSDARG00000114238 Dome 0.0 False NC
ENSDARG00000114238 50pc-epiboly 0.0 False NC
ENSDARG00000114238 Shield 0.0 False NC
ENSDARG00000114238 75pc-epiboly 0.0 False NC
ENSDARG00000114238 1-4-somites 0.0 False NC
ENSDARG00000114238 14-19-somites 0.0 False NC
ENSDARG00000114238 20-25-somites 0.0 False NC
ENSDARG00000114238 Prim-5 0.0 False NC
ENSDARG00000114238 Prim-15 0.0 False NC
ENSDARG00000114238 Prim-25 0.0 False NC
ENSDARG00000114238 Long-pec 0.0 False NC
ENSDARG00000114238 Protruding-mouth 0.0 False NC
ENSDARG00000114238 Day-4 0.0 False NC
ENSDARG00000114238 Day-5 0.0 False NC
ENSDARG00000114243 1-cell 0.0 False NC
ENSDARG00000114243 2-cell 0.0 False NC
ENSDARG00000114243 128-cell 0.0 False NC
ENSDARG00000114243 1k-cell 0.0 False NC
ENSDARG00000114243 Dome 0.0 False NC
ENSDARG00000114243 50pc-epiboly 0.0 False NC
ENSDARG00000114243 Shield 0.0 False NC
ENSDARG00000114243 75pc-epiboly 0.0 False NC
ENSDARG00000114243 1-4-somites 0.0 False NC
ENSDARG00000114243 14-19-somites 0.0 False NC
ENSDARG00000114243 20-25-somites 0.0 False NC
ENSDARG00000114243 Prim-5 0.0 False NC
ENSDARG00000114243 Prim-15 0.0 False NC
ENSDARG00000114243 Prim-25 0.0 False NC
ENSDARG00000114243 Long-pec 0.0 False NC
ENSDARG00000114243 Protruding-mouth 0.0 False NC
ENSDARG00000114243 Day-4 0.0 False NC
ENSDARG00000114243 Day-5 0.0 False NC
ENSDARG00000114244 1-cell 0.0 False NC
ENSDARG00000114244 2-cell 0.0 False NC
ENSDARG00000114244 128-cell 0.0 False NC
ENSDARG00000114244 1k-cell 0.0 False NC
ENSDARG00000114244 Dome 0.0 False NC
ENSDARG00000114244 50pc-epiboly 0.0 False NC
ENSDARG00000114244 Shield 0.0 False NC
ENSDARG00000114244 75pc-epiboly 0.0 False NC
ENSDARG00000114244 1-4-somites 0.0 False NC
ENSDARG00000114244 14-19-somites 0.0 False NC
ENSDARG00000114244 20-25-somites 0.0 False NC
ENSDARG00000114244 Prim-5 0.0 False NC
ENSDARG00000114244 Prim-15 0.0 False NC
ENSDARG00000114244 Prim-25 0.0 False NC
ENSDARG00000114244 Long-pec 0.0 False NC
ENSDARG00000114244 Protruding-mouth 0.0 False NC
ENSDARG00000114244 Day-4 0.0 False NC
ENSDARG00000114244 Day-5 0.0 False NC
ENSDARG00000114245 1-cell 0.13459669289194534 False NC
ENSDARG00000114245 2-cell 1.7541014272064541 False NC
ENSDARG00000114245 128-cell 1.8342181123297074 False NC
ENSDARG00000114245 1k-cell 2.01275996463983 False NC
ENSDARG00000114245 Dome 3.209796056218148 False NC
ENSDARG00000114245 50pc-epiboly 2.247363245016468 False NC
ENSDARG00000114245 Shield 1.8500988299237826 False NC
ENSDARG00000114245 75pc-epiboly 2.2533496953032346 False NC
ENSDARG00000114245 1-4-somites 3.2380281599070244 False NC
ENSDARG00000114245 14-19-somites 2.492470271919338 False NC
ENSDARG00000114245 20-25-somites 3.6313511711690865 False NC
ENSDARG00000114245 Prim-5 3.408099242406027 False NC
ENSDARG00000114245 Prim-15 3.6668539619557854 False NC
ENSDARG00000114245 Prim-25 2.7426708889291342 False NC
ENSDARG00000114245 Long-pec 2.7431598623043474 False NC
ENSDARG00000114245 Protruding-mouth 2.0608753529635093 False NC
ENSDARG00000114245 Day-4 2.6746397622774785 False NC
ENSDARG00000114245 Day-5 3.519076605641802 False NC
ENSDARG00000114253 1-cell 0.02617409688186801 False NC
ENSDARG00000114253 2-cell 0.024878223670031348 False NC
ENSDARG00000114253 128-cell 0.0 False NC
ENSDARG00000114253 1k-cell 0.18443292076432455 False NC
ENSDARG00000114253 Dome 0.04880698060893304 False NC
ENSDARG00000114253 50pc-epiboly 0.0 False NC
ENSDARG00000114253 Shield 0.04713223314142798 False NC
ENSDARG00000114253 75pc-epiboly 0.0 False NC
ENSDARG00000114253 1-4-somites 0.16695985192324056 False NC
ENSDARG00000114253 14-19-somites 0.046755011614670175 False NC
ENSDARG00000114253 20-25-somites 0.02403735207309723 False NC
ENSDARG00000114253 Prim-5 0.0 False NC
ENSDARG00000114253 Prim-15 0.028024505453731162 False NC
ENSDARG00000114253 Prim-25 0.026201614545479618 False NC
ENSDARG00000114253 Long-pec 0.0 False NC
ENSDARG00000114253 Protruding-mouth 0.0 False NC
ENSDARG00000114253 Day-4 0.0 False NC
ENSDARG00000114253 Day-5 0.0 False NC
ENSDARG00000114254 1-cell 0.0 False NC
ENSDARG00000114254 2-cell 0.0 False NC
ENSDARG00000114254 128-cell 0.0 False NC
ENSDARG00000114254 1k-cell 0.0 False NC
ENSDARG00000114254 Dome 0.0 False NC
ENSDARG00000114254 50pc-epiboly 0.0 False NC
ENSDARG00000114254 Shield 0.0 False NC
ENSDARG00000114254 75pc-epiboly 0.0 False NC
ENSDARG00000114254 1-4-somites 0.0 False NC
ENSDARG00000114254 14-19-somites 0.009064124314332272 False NC
ENSDARG00000114254 20-25-somites 0.0 False NC
ENSDARG00000114254 Prim-5 0.0 False NC
ENSDARG00000114254 Prim-15 0.0 False NC
ENSDARG00000114254 Prim-25 0.0 False NC
ENSDARG00000114254 Long-pec 0.0 False NC
ENSDARG00000114254 Protruding-mouth 0.0 False NC
ENSDARG00000114254 Day-4 0.0 False NC
ENSDARG00000114254 Day-5 0.0 False NC
ENSDARG00000114255 1-cell 0.0 False NC
ENSDARG00000114255 2-cell 0.0 False NC
ENSDARG00000114255 128-cell 0.0 False NC
ENSDARG00000114255 1k-cell 0.0 False NC
ENSDARG00000114255 Dome 0.0 False NC
ENSDARG00000114255 50pc-epiboly 0.0 False NC
ENSDARG00000114255 Shield 0.0 False NC
ENSDARG00000114255 75pc-epiboly 0.0 False NC
ENSDARG00000114255 1-4-somites 0.0 False NC
ENSDARG00000114255 14-19-somites 0.0 False NC
ENSDARG00000114255 20-25-somites 0.0 False NC
ENSDARG00000114255 Prim-5 0.0 False NC
ENSDARG00000114255 Prim-15 0.0 False NC
ENSDARG00000114255 Prim-25 0.0 False NC
ENSDARG00000114255 Long-pec 0.0 False NC
ENSDARG00000114255 Protruding-mouth 0.0 False NC
ENSDARG00000114255 Day-4 0.0 False NC
ENSDARG00000114255 Day-5 0.0 False NC
ENSDARG00000114258 1-cell 0.0 False NC
ENSDARG00000114258 2-cell 0.0 False NC
ENSDARG00000114258 128-cell 0.0 False NC
ENSDARG00000114258 1k-cell 0.0027531452285386197 False NC
ENSDARG00000114258 Dome 0.0029142889507143372 False NC
ENSDARG00000114258 50pc-epiboly 0.0030500927283159704 False NC
ENSDARG00000114258 Shield 0.002814288951146785 False NC
ENSDARG00000114258 75pc-epiboly 0.01210708198435072 False NC
ENSDARG00000114258 1-4-somites 0.0626638906580765 False NC
ENSDARG00000114258 14-19-somites 0.03629294327387244 False NC
ENSDARG00000114258 20-25-somites 0.06315241594114085 False NC
ENSDARG00000114258 Prim-5 0.21076246403766657 False NC
ENSDARG00000114258 Prim-15 0.1037481390078419 False NC
ENSDARG00000114258 Prim-25 0.05006436361886575 False NC
ENSDARG00000114258 Long-pec 0.12050270002281864 False NC
ENSDARG00000114258 Protruding-mouth 0.3359246563363785 False NC
ENSDARG00000114258 Day-4 0.48321894304637336 False NC
ENSDARG00000114258 Day-5 0.3359477169397197 False NC
ENSDARG00000114259 1-cell 0.0 False NC
ENSDARG00000114259 2-cell 0.0 False NC
ENSDARG00000114259 128-cell 0.0 False NC
ENSDARG00000114259 1k-cell 0.0 False NC
ENSDARG00000114259 Dome 0.0 False NC
ENSDARG00000114259 50pc-epiboly 0.0 False NC
ENSDARG00000114259 Shield 0.0 False NC
ENSDARG00000114259 75pc-epiboly 0.0 False NC
ENSDARG00000114259 1-4-somites 0.0 False NC
ENSDARG00000114259 14-19-somites 0.0 False NC
ENSDARG00000114259 20-25-somites 0.0 False NC
ENSDARG00000114259 Prim-5 0.0 False NC
ENSDARG00000114259 Prim-15 0.0 False NC
ENSDARG00000114259 Prim-25 0.0 False NC
ENSDARG00000114259 Long-pec 0.0 False NC
ENSDARG00000114259 Protruding-mouth 0.0 False NC
ENSDARG00000114259 Day-4 0.0 False NC
ENSDARG00000114259 Day-5 0.0 False NC
ENSDARG00000114260 1-cell 0.0 False NC
ENSDARG00000114260 2-cell 0.0 False NC
ENSDARG00000114260 128-cell 0.0 False NC
ENSDARG00000114260 1k-cell 0.0 False NC
ENSDARG00000114260 Dome 0.0 False NC
ENSDARG00000114260 50pc-epiboly 0.0 False NC
ENSDARG00000114260 Shield 0.0 False NC
ENSDARG00000114260 75pc-epiboly 0.0 False NC
ENSDARG00000114260 1-4-somites 0.0 False NC
ENSDARG00000114260 14-19-somites 0.0 False NC
ENSDARG00000114260 20-25-somites 0.0 False NC
ENSDARG00000114260 Prim-5 0.0 False NC
ENSDARG00000114260 Prim-15 0.0 False NC
ENSDARG00000114260 Prim-25 0.0 False NC
ENSDARG00000114260 Long-pec 0.0 False NC
ENSDARG00000114260 Protruding-mouth 0.0 False NC
ENSDARG00000114260 Day-4 0.0 False NC
ENSDARG00000114260 Day-5 0.0 False NC
ENSDARG00000114262 1-cell 0.0 False NC
ENSDARG00000114262 2-cell 0.0 False NC
ENSDARG00000114262 128-cell 0.0 False NC
ENSDARG00000114262 1k-cell 0.0 False NC
ENSDARG00000114262 Dome 0.0 False NC
ENSDARG00000114262 50pc-epiboly 0.0 False NC
ENSDARG00000114262 Shield 0.0 False NC
ENSDARG00000114262 75pc-epiboly 0.0 False NC
ENSDARG00000114262 1-4-somites 0.0 False NC
ENSDARG00000114262 14-19-somites 0.0 False NC
ENSDARG00000114262 20-25-somites 0.0 False NC
ENSDARG00000114262 Prim-5 0.0 False NC
ENSDARG00000114262 Prim-15 0.0 False NC
ENSDARG00000114262 Prim-25 0.0 False NC
ENSDARG00000114262 Long-pec 0.0 False NC
ENSDARG00000114262 Protruding-mouth 0.0 False NC
ENSDARG00000114262 Day-4 0.0 False NC
ENSDARG00000114262 Day-5 0.0 False NC
ENSDARG00000114264 1-cell 0.0 False NC
ENSDARG00000114264 2-cell 0.0 False NC
ENSDARG00000114264 128-cell 0.0 False NC
ENSDARG00000114264 1k-cell 0.0 False NC
ENSDARG00000114264 Dome 0.0 False NC
ENSDARG00000114264 50pc-epiboly 0.0 False NC
ENSDARG00000114264 Shield 0.0 False NC
ENSDARG00000114264 75pc-epiboly 0.0 False NC
ENSDARG00000114264 1-4-somites 0.0 False NC
ENSDARG00000114264 14-19-somites 0.0 False NC
ENSDARG00000114264 20-25-somites 0.0 False NC
ENSDARG00000114264 Prim-5 0.0 False NC
ENSDARG00000114264 Prim-15 0.0 False NC
ENSDARG00000114264 Prim-25 0.0 False NC
ENSDARG00000114264 Long-pec 0.0 False NC
ENSDARG00000114264 Protruding-mouth 0.0 False NC
ENSDARG00000114264 Day-4 0.0 False NC
ENSDARG00000114264 Day-5 0.0 False NC
ENSDARG00000114265 1-cell 0.0 False NC
ENSDARG00000114265 2-cell 0.0 False NC
ENSDARG00000114265 128-cell 0.0 False NC
ENSDARG00000114265 1k-cell 0.0 False NC
ENSDARG00000114265 Dome 0.0 False NC
ENSDARG00000114265 50pc-epiboly 0.0 False NC
ENSDARG00000114265 Shield 0.0 False NC
ENSDARG00000114265 75pc-epiboly 0.0 False NC
ENSDARG00000114265 1-4-somites 0.0 False NC
ENSDARG00000114265 14-19-somites 0.0 False NC
ENSDARG00000114265 20-25-somites 0.0 False NC
ENSDARG00000114265 Prim-5 0.0 False NC
ENSDARG00000114265 Prim-15 0.0 False NC
ENSDARG00000114265 Prim-25 0.0 False NC
ENSDARG00000114265 Long-pec 0.0 False NC
ENSDARG00000114265 Protruding-mouth 0.0 False NC
ENSDARG00000114265 Day-4 0.0 False NC
ENSDARG00000114265 Day-5 0.0 False NC
ENSDARG00000114269 1-cell 0.0 False NC
ENSDARG00000114269 2-cell 0.0 False NC
ENSDARG00000114269 128-cell 0.0 False NC
ENSDARG00000114269 1k-cell 0.0 False NC
ENSDARG00000114269 Dome 0.0 False NC
ENSDARG00000114269 50pc-epiboly 0.0 False NC
ENSDARG00000114269 Shield 0.0 False NC
ENSDARG00000114269 75pc-epiboly 0.0 False NC
ENSDARG00000114269 1-4-somites 0.0 False NC
ENSDARG00000114269 14-19-somites 0.0 False NC
ENSDARG00000114269 20-25-somites 0.0 False NC
ENSDARG00000114269 Prim-5 0.0 False NC
ENSDARG00000114269 Prim-15 0.0 False NC
ENSDARG00000114269 Prim-25 0.0 False NC
ENSDARG00000114269 Long-pec 0.0 False NC
ENSDARG00000114269 Protruding-mouth 0.0 False NC
ENSDARG00000114269 Day-4 0.0 False NC
ENSDARG00000114269 Day-5 0.0 False NC
ENSDARG00000114275 1-cell 0.0 False NC
ENSDARG00000114275 2-cell 0.0 False NC
ENSDARG00000114275 128-cell 0.0 False NC
ENSDARG00000114275 1k-cell 0.0 False NC
ENSDARG00000114275 Dome 0.0 False NC
ENSDARG00000114275 50pc-epiboly 0.0 False NC
ENSDARG00000114275 Shield 0.0 False NC
ENSDARG00000114275 75pc-epiboly 0.0 False NC
ENSDARG00000114275 1-4-somites 0.0 False NC
ENSDARG00000114275 14-19-somites 0.0 False NC
ENSDARG00000114275 20-25-somites 0.0 False NC
ENSDARG00000114275 Prim-5 0.0 False NC
ENSDARG00000114275 Prim-15 0.0 False NC
ENSDARG00000114275 Prim-25 0.0 False NC
ENSDARG00000114275 Long-pec 0.0 False NC
ENSDARG00000114275 Protruding-mouth 0.0 False NC
ENSDARG00000114275 Day-4 0.0 False NC
ENSDARG00000114275 Day-5 0.0 False NC
ENSDARG00000114277 1-cell 0.0 False NC
ENSDARG00000114277 2-cell 0.0 False NC
ENSDARG00000114277 128-cell 0.0 False NC
ENSDARG00000114277 1k-cell 0.0 False NC
ENSDARG00000114277 Dome 0.0 False NC
ENSDARG00000114277 50pc-epiboly 0.0 False NC
ENSDARG00000114277 Shield 0.0 False NC
ENSDARG00000114277 75pc-epiboly 0.0 False NC
ENSDARG00000114277 1-4-somites 0.0 False NC
ENSDARG00000114277 14-19-somites 0.0 False NC
ENSDARG00000114277 20-25-somites 0.0 False NC
ENSDARG00000114277 Prim-5 0.0 False NC
ENSDARG00000114277 Prim-15 0.0 False NC
ENSDARG00000114277 Prim-25 0.0 False NC
ENSDARG00000114277 Long-pec 0.0 False NC
ENSDARG00000114277 Protruding-mouth 0.0 False NC
ENSDARG00000114277 Day-4 0.0 False NC
ENSDARG00000114277 Day-5 0.0 False NC
ENSDARG00000114278 1-cell 0.0 False NC
ENSDARG00000114278 2-cell 0.0 False NC
ENSDARG00000114278 128-cell 0.0 False NC
ENSDARG00000114278 1k-cell 0.0 False NC
ENSDARG00000114278 Dome 0.015756166566144692 False NC
ENSDARG00000114278 50pc-epiboly 0.005496797547334652 False NC
ENSDARG00000114278 Shield 0.010143676263046457 False NC
ENSDARG00000114278 75pc-epiboly 0.0 False NC
ENSDARG00000114278 1-4-somites 0.0 False NC
ENSDARG00000114278 14-19-somites 0.0 False NC
ENSDARG00000114278 20-25-somites 0.0 False NC
ENSDARG00000114278 Prim-5 0.0 False NC
ENSDARG00000114278 Prim-15 0.0 False NC
ENSDARG00000114278 Prim-25 0.0 False NC
ENSDARG00000114278 Long-pec 0.0 False NC
ENSDARG00000114278 Protruding-mouth 0.0 False NC
ENSDARG00000114278 Day-4 0.0 False NC
ENSDARG00000114278 Day-5 0.0 False NC
ENSDARG00000114280 1-cell 0.0 False NC
ENSDARG00000114280 2-cell 0.0 False NC
ENSDARG00000114280 128-cell 0.0 False NC
ENSDARG00000114280 1k-cell 0.0 False NC
ENSDARG00000114280 Dome 0.0 False NC
ENSDARG00000114280 50pc-epiboly 0.0 False NC
ENSDARG00000114280 Shield 0.0 False NC
ENSDARG00000114280 75pc-epiboly 0.0 False NC
ENSDARG00000114280 1-4-somites 0.0 False NC
ENSDARG00000114280 14-19-somites 0.0 False NC
ENSDARG00000114280 20-25-somites 0.0 False NC
ENSDARG00000114280 Prim-5 0.0 False NC
ENSDARG00000114280 Prim-15 0.0 False NC
ENSDARG00000114280 Prim-25 0.0 False NC
ENSDARG00000114280 Long-pec 0.0 False NC
ENSDARG00000114280 Protruding-mouth 0.0 False NC
ENSDARG00000114280 Day-4 0.0 False NC
ENSDARG00000114280 Day-5 0.0 False NC
ENSDARG00000114281 1-cell 0.0 False NC
ENSDARG00000114281 2-cell 0.0 False NC
ENSDARG00000114281 128-cell 0.0 False NC
ENSDARG00000114281 1k-cell 0.0 False NC
ENSDARG00000114281 Dome 0.0 False NC
ENSDARG00000114281 50pc-epiboly 0.0 False NC
ENSDARG00000114281 Shield 0.0 False NC
ENSDARG00000114281 75pc-epiboly 0.0 False NC
ENSDARG00000114281 1-4-somites 0.0 False NC
ENSDARG00000114281 14-19-somites 0.0 False NC
ENSDARG00000114281 20-25-somites 0.029020705551666172 False NC
ENSDARG00000114281 Prim-5 0.0 False NC
ENSDARG00000114281 Prim-15 0.0 False NC
ENSDARG00000114281 Prim-25 0.0 False NC
ENSDARG00000114281 Long-pec 0.0 False NC
ENSDARG00000114281 Protruding-mouth 0.0 False NC
ENSDARG00000114281 Day-4 0.0 False NC
ENSDARG00000114281 Day-5 0.036131377444606594 False NC
ENSDARG00000114285 1-cell 0.0 False NC
ENSDARG00000114285 2-cell 0.0 False NC
ENSDARG00000114285 128-cell 0.0 False NC
ENSDARG00000114285 1k-cell 0.0 False NC
ENSDARG00000114285 Dome 0.0 False NC
ENSDARG00000114285 50pc-epiboly 0.0 False NC
ENSDARG00000114285 Shield 0.0 False NC
ENSDARG00000114285 75pc-epiboly 0.0 False NC
ENSDARG00000114285 1-4-somites 0.0 False NC
ENSDARG00000114285 14-19-somites 0.0 False NC
ENSDARG00000114285 20-25-somites 0.0 False NC
ENSDARG00000114285 Prim-5 0.0 False NC
ENSDARG00000114285 Prim-15 0.0 False NC
ENSDARG00000114285 Prim-25 0.0 False NC
ENSDARG00000114285 Long-pec 0.0 False NC
ENSDARG00000114285 Protruding-mouth 0.0 False NC
ENSDARG00000114285 Day-4 0.0 False NC
ENSDARG00000114285 Day-5 0.0 False NC
ENSDARG00000114289 1-cell 0.013457080393389729 False NC
ENSDARG00000114289 2-cell 0.03837247078476272 False NC
ENSDARG00000114289 128-cell 0.5600426995315553 False NC
ENSDARG00000114289 1k-cell 0.18964770040509307 False NC
ENSDARG00000114289 Dome 0.7528047268763878 False NC
ENSDARG00000114289 50pc-epiboly 1.7114610620835724 False NC
ENSDARG00000114289 Shield 1.2641256563936196 False NC
ENSDARG00000114289 75pc-epiboly 1.1119792413647633 False NC
ENSDARG00000114289 1-4-somites 0.4332890988580874 False NC
ENSDARG00000114289 14-19-somites 0.2283657217613247 False NC
ENSDARG00000114289 20-25-somites 0.3213210029575132 False NC
ENSDARG00000114289 Prim-5 0.25862673119110646 False NC
ENSDARG00000114289 Prim-15 0.340999853723502 False NC
ENSDARG00000114289 Prim-25 0.1571643296019969 False NC
ENSDARG00000114289 Long-pec 0.08191490067758221 False NC
ENSDARG00000114289 Protruding-mouth 0.022527102272774602 False NC
ENSDARG00000114289 Day-4 0.04985657356776618 False NC
ENSDARG00000114289 Day-5 0.015386587740403728 False NC
ENSDARG00000114290 1-cell 0.0 False NC
ENSDARG00000114290 2-cell 0.0 False NC
ENSDARG00000114290 128-cell 0.0 False NC
ENSDARG00000114290 1k-cell 0.0 False NC
ENSDARG00000114290 Dome 0.0 False NC
ENSDARG00000114290 50pc-epiboly 0.0 False NC
ENSDARG00000114290 Shield 0.0 False NC
ENSDARG00000114290 75pc-epiboly 0.0 False NC
ENSDARG00000114290 1-4-somites 0.0 False NC
ENSDARG00000114290 14-19-somites 0.0 False NC
ENSDARG00000114290 20-25-somites 0.0 False NC
ENSDARG00000114290 Prim-5 0.0 False NC
ENSDARG00000114290 Prim-15 0.0 False NC
ENSDARG00000114290 Prim-25 0.0 False NC
ENSDARG00000114290 Long-pec 0.0 False NC
ENSDARG00000114290 Protruding-mouth 0.0 False NC
ENSDARG00000114290 Day-4 0.0 False NC
ENSDARG00000114290 Day-5 0.0 False NC
ENSDARG00000114291 1-cell 0.0 False NC
ENSDARG00000114291 2-cell 0.0 False NC
ENSDARG00000114291 128-cell 0.0 False NC
ENSDARG00000114291 1k-cell 0.0 False NC
ENSDARG00000114291 Dome 0.0 False NC
ENSDARG00000114291 50pc-epiboly 0.0 False NC
ENSDARG00000114291 Shield 0.0 False NC
ENSDARG00000114291 75pc-epiboly 0.0 False NC
ENSDARG00000114291 1-4-somites 0.0 False NC
ENSDARG00000114291 14-19-somites 0.0 False NC
ENSDARG00000114291 20-25-somites 0.0 False NC
ENSDARG00000114291 Prim-5 0.0 False NC
ENSDARG00000114291 Prim-15 0.0 False NC
ENSDARG00000114291 Prim-25 0.0 False NC
ENSDARG00000114291 Long-pec 0.0 False NC
ENSDARG00000114291 Protruding-mouth 0.0 False NC
ENSDARG00000114291 Day-4 0.0 False NC
ENSDARG00000114291 Day-5 0.0 False NC
ENSDARG00000114293 1-cell 0.0 False NC
ENSDARG00000114293 2-cell 0.0 False NC
ENSDARG00000114293 128-cell 0.0 False NC
ENSDARG00000114293 1k-cell 0.0 False NC
ENSDARG00000114293 Dome 0.0 False NC
ENSDARG00000114293 50pc-epiboly 0.0 False NC
ENSDARG00000114293 Shield 0.0 False NC
ENSDARG00000114293 75pc-epiboly 0.0 False NC
ENSDARG00000114293 1-4-somites 0.0 False NC
ENSDARG00000114293 14-19-somites 0.0 False NC
ENSDARG00000114293 20-25-somites 0.0 False NC
ENSDARG00000114293 Prim-5 0.0 False NC
ENSDARG00000114293 Prim-15 0.0 False NC
ENSDARG00000114293 Prim-25 0.0 False NC
ENSDARG00000114293 Long-pec 0.0 False NC
ENSDARG00000114293 Protruding-mouth 0.0 False NC
ENSDARG00000114293 Day-4 0.0 False NC
ENSDARG00000114293 Day-5 0.0 False NC
ENSDARG00000114294 1-cell 0.0 False NC
ENSDARG00000114294 2-cell 0.0 False NC
ENSDARG00000114294 128-cell 0.0 False NC
ENSDARG00000114294 1k-cell 0.0 False NC
ENSDARG00000114294 Dome 0.0 False NC
ENSDARG00000114294 50pc-epiboly 0.0 False NC
ENSDARG00000114294 Shield 0.0 False NC
ENSDARG00000114294 75pc-epiboly 0.0 False NC
ENSDARG00000114294 1-4-somites 0.0 False NC
ENSDARG00000114294 14-19-somites 0.0 False NC
ENSDARG00000114294 20-25-somites 0.04249460455779688 False NC
ENSDARG00000114294 Prim-5 0.09043586060415404 False NC
ENSDARG00000114294 Prim-15 0.04954332214141759 False NC
ENSDARG00000114294 Prim-25 0.0 False NC
ENSDARG00000114294 Long-pec 0.09388791195386903 False NC
ENSDARG00000114294 Protruding-mouth 0.32532890198931985 False NC
ENSDARG00000114294 Day-4 0.7013104057868409 False NC
ENSDARG00000114294 Day-5 0.8994132171032426 False NC
ENSDARG00000114306 1-cell 0.0 False NC
ENSDARG00000114306 2-cell 0.0 False NC
ENSDARG00000114306 128-cell 0.004052485211812245 False NC
ENSDARG00000114306 1k-cell 0.003888172733319448 False NC
ENSDARG00000114306 Dome 0.01646300197711881 False NC
ENSDARG00000114306 50pc-epiboly 0.0043075415192060295 False NC
ENSDARG00000114306 Shield 0.02384714351448741 False NC
ENSDARG00000114306 75pc-epiboly 0.004274604329227745 False NC
ENSDARG00000114306 1-4-somites 0.04022639411146462 False NC
ENSDARG00000114306 14-19-somites 0.027598997486342786 False NC
ENSDARG00000114306 20-25-somites 0.032431998027074964 False NC
ENSDARG00000114306 Prim-5 0.07764850723082392 False NC
ENSDARG00000114306 Prim-15 0.10870834568679022 False NC
ENSDARG00000114306 Prim-25 0.05744715148216741 False NC
ENSDARG00000114306 Long-pec 0.09852632668412833 False NC
ENSDARG00000114306 Protruding-mouth 0.27489460883595 False NC
ENSDARG00000114306 Day-4 0.14273120354003627 False NC
ENSDARG00000114306 Day-5 0.09085164072953889 False NC
ENSDARG00000114307 1-cell 0.0 False NC
ENSDARG00000114307 2-cell 0.0 False NC
ENSDARG00000114307 128-cell 0.0 False NC
ENSDARG00000114307 1k-cell 0.0 False NC
ENSDARG00000114307 Dome 0.004724795710838694 False NC
ENSDARG00000114307 50pc-epiboly 0.009889935613196635 False NC
ENSDARG00000114307 Shield 0.0 False NC
ENSDARG00000114307 75pc-epiboly 0.0 False NC
ENSDARG00000114307 1-4-somites 0.0 False NC
ENSDARG00000114307 14-19-somites 0.0 False NC
ENSDARG00000114307 20-25-somites 0.0 False NC
ENSDARG00000114307 Prim-5 0.0 False NC
ENSDARG00000114307 Prim-15 0.0 False NC
ENSDARG00000114307 Prim-25 0.0 False NC
ENSDARG00000114307 Long-pec 0.0 False NC
ENSDARG00000114307 Protruding-mouth 0.0 False NC
ENSDARG00000114307 Day-4 0.0 False NC
ENSDARG00000114307 Day-5 0.0 False NC
ENSDARG00000114308 1-cell 0.0 False NC
ENSDARG00000114308 2-cell 0.0 False NC
ENSDARG00000114308 128-cell 0.0 False NC
ENSDARG00000114308 1k-cell 0.0 False NC
ENSDARG00000114308 Dome 0.0 False NC
ENSDARG00000114308 50pc-epiboly 0.0 False NC
ENSDARG00000114308 Shield 0.0 False NC
ENSDARG00000114308 75pc-epiboly 0.0 False NC
ENSDARG00000114308 1-4-somites 0.0 False NC
ENSDARG00000114308 14-19-somites 0.0 False NC
ENSDARG00000114308 20-25-somites 0.0 False NC
ENSDARG00000114308 Prim-5 0.0 False NC
ENSDARG00000114308 Prim-15 0.0 False NC
ENSDARG00000114308 Prim-25 0.0 False NC
ENSDARG00000114308 Long-pec 0.0 False NC
ENSDARG00000114308 Protruding-mouth 0.0 False NC
ENSDARG00000114308 Day-4 0.0 False NC
ENSDARG00000114308 Day-5 0.0 False NC
ENSDARG00000114309 1-cell 0.0 False NC
ENSDARG00000114309 2-cell 0.0 False NC
ENSDARG00000114309 128-cell 0.0 False NC
ENSDARG00000114309 1k-cell 0.0 False NC
ENSDARG00000114309 Dome 0.0013087462297628305 False NC
ENSDARG00000114309 50pc-epiboly 0.0068486643330821755 False NC
ENSDARG00000114309 Shield 0.008846868246752326 False NC
ENSDARG00000114309 75pc-epiboly 0.006796296698961772 False NC
ENSDARG00000114309 1-4-somites 0.03581587289360956 False NC
ENSDARG00000114309 14-19-somites 0.016298401936099813 False NC
ENSDARG00000114309 20-25-somites 0.024493098184992353 False NC
ENSDARG00000114309 Prim-5 0.026062772395129986 False NC
ENSDARG00000114309 Prim-15 0.0255499689483367 False NC
ENSDARG00000114309 Prim-25 0.018267322816918886 False NC
ENSDARG00000114309 Long-pec 0.025633536091413868 False NC
ENSDARG00000114309 Protruding-mouth 0.012688884584632193 False NC
ENSDARG00000114309 Day-4 0.03687641570334563 False NC
ENSDARG00000114309 Day-5 0.02407453643383863 False NC
ENSDARG00000114310 1-cell 0.0 False NC
ENSDARG00000114310 2-cell 0.0 False NC
ENSDARG00000114310 128-cell 0.0 False NC
ENSDARG00000114310 1k-cell 0.0 False NC
ENSDARG00000114310 Dome 0.0 False NC
ENSDARG00000114310 50pc-epiboly 0.0 False NC
ENSDARG00000114310 Shield 0.0 False NC
ENSDARG00000114310 75pc-epiboly 0.0 False NC
ENSDARG00000114310 1-4-somites 0.0 False NC
ENSDARG00000114310 14-19-somites 0.0 False NC
ENSDARG00000114310 20-25-somites 0.0 False NC
ENSDARG00000114310 Prim-5 0.0 False NC
ENSDARG00000114310 Prim-15 0.0 False NC
ENSDARG00000114310 Prim-25 0.0 False NC
ENSDARG00000114310 Long-pec 0.0 False NC
ENSDARG00000114310 Protruding-mouth 0.0 False NC
ENSDARG00000114310 Day-4 0.0 False NC
ENSDARG00000114310 Day-5 0.0 False NC
ENSDARG00000114311 1-cell 0.0 False NC
ENSDARG00000114311 2-cell 0.0 False NC
ENSDARG00000114311 128-cell 0.0 False NC
ENSDARG00000114311 1k-cell 0.0 False NC
ENSDARG00000114311 Dome 0.0 False NC
ENSDARG00000114311 50pc-epiboly 0.0 False NC
ENSDARG00000114311 Shield 0.0 False NC
ENSDARG00000114311 75pc-epiboly 0.0 False NC
ENSDARG00000114311 1-4-somites 0.0 False NC
ENSDARG00000114311 14-19-somites 0.0 False NC
ENSDARG00000114311 20-25-somites 0.0 False NC
ENSDARG00000114311 Prim-5 0.0 False NC
ENSDARG00000114311 Prim-15 0.0 False NC
ENSDARG00000114311 Prim-25 0.0 False NC
ENSDARG00000114311 Long-pec 0.0 False NC
ENSDARG00000114311 Protruding-mouth 0.0 False NC
ENSDARG00000114311 Day-4 0.0 False NC
ENSDARG00000114311 Day-5 0.0 False NC
ENSDARG00000114312 1-cell 0.0 False NC
ENSDARG00000114312 2-cell 0.0 False NC
ENSDARG00000114312 128-cell 0.0 False NC
ENSDARG00000114312 1k-cell 0.0 False NC
ENSDARG00000114312 Dome 0.0 False NC
ENSDARG00000114312 50pc-epiboly 0.0 False NC
ENSDARG00000114312 Shield 0.0 False NC
ENSDARG00000114312 75pc-epiboly 0.0 False NC
ENSDARG00000114312 1-4-somites 0.0 False NC
ENSDARG00000114312 14-19-somites 0.0 False NC
ENSDARG00000114312 20-25-somites 0.0 False NC
ENSDARG00000114312 Prim-5 0.0 False NC
ENSDARG00000114312 Prim-15 0.0 False NC
ENSDARG00000114312 Prim-25 0.0 False NC
ENSDARG00000114312 Long-pec 0.06740670601816239 False NC
ENSDARG00000114312 Protruding-mouth 0.0 False NC
ENSDARG00000114312 Day-4 0.0 False NC
ENSDARG00000114312 Day-5 0.0 False NC
ENSDARG00000114314 1-cell 0.0 False NC
ENSDARG00000114314 2-cell 0.0 False NC
ENSDARG00000114314 128-cell 0.0 False NC
ENSDARG00000114314 1k-cell 0.0 False NC
ENSDARG00000114314 Dome 0.0 False NC
ENSDARG00000114314 50pc-epiboly 0.0 False NC
ENSDARG00000114314 Shield 0.0 False NC
ENSDARG00000114314 75pc-epiboly 0.0 False NC
ENSDARG00000114314 1-4-somites 0.0 False NC
ENSDARG00000114314 14-19-somites 0.0 False NC
ENSDARG00000114314 20-25-somites 0.0 False NC
ENSDARG00000114314 Prim-5 0.0 False NC
ENSDARG00000114314 Prim-15 0.010162732746957455 False NC
ENSDARG00000114314 Prim-25 0.0 False NC
ENSDARG00000114314 Long-pec 0.0 False NC
ENSDARG00000114314 Protruding-mouth 0.0 False NC
ENSDARG00000114314 Day-4 0.0 False NC
ENSDARG00000114314 Day-5 0.0 False NC
ENSDARG00000114316 1-cell 0.0 False NC
ENSDARG00000114316 2-cell 0.0 False NC
ENSDARG00000114316 128-cell 0.0 False NC
ENSDARG00000114316 1k-cell 0.0 False NC
ENSDARG00000114316 Dome 0.0 False NC
ENSDARG00000114316 50pc-epiboly 0.006321317179434849 False NC
ENSDARG00000114316 Shield 0.0 False NC
ENSDARG00000114316 75pc-epiboly 0.0062729818531417165 False NC
ENSDARG00000114316 1-4-somites 0.005903223335857433 False NC
ENSDARG00000114316 14-19-somites 0.0 False NC
ENSDARG00000114316 20-25-somites 0.0 False NC
ENSDARG00000114316 Prim-5 0.0 False NC
ENSDARG00000114316 Prim-15 0.0 False NC
ENSDARG00000114316 Prim-25 0.0 False NC
ENSDARG00000114316 Long-pec 0.0 False NC
ENSDARG00000114316 Protruding-mouth 0.0 False NC
ENSDARG00000114316 Day-4 0.0 False NC
ENSDARG00000114316 Day-5 0.0 False NC
ENSDARG00000114317 1-cell 0.0 False NC
ENSDARG00000114317 2-cell 0.0 False NC
ENSDARG00000114317 128-cell 0.0 False NC
ENSDARG00000114317 1k-cell 0.0 False NC
ENSDARG00000114317 Dome 0.0 False NC
ENSDARG00000114317 50pc-epiboly 0.0 False NC
ENSDARG00000114317 Shield 0.0 False NC
ENSDARG00000114317 75pc-epiboly 0.0 False NC
ENSDARG00000114317 1-4-somites 0.0 False NC
ENSDARG00000114317 14-19-somites 0.0 False NC
ENSDARG00000114317 20-25-somites 0.0 False NC
ENSDARG00000114317 Prim-5 0.0 False NC
ENSDARG00000114317 Prim-15 0.0 False NC
ENSDARG00000114317 Prim-25 0.0 False NC
ENSDARG00000114317 Long-pec 0.0 False NC
ENSDARG00000114317 Protruding-mouth 0.0011744725703585555 False NC
ENSDARG00000114317 Day-4 0.0 False NC
ENSDARG00000114317 Day-5 0.0026739828072723294 False NC
ENSDARG00000114320 1-cell 0.0 False NC
ENSDARG00000114320 2-cell 0.0 False NC
ENSDARG00000114320 128-cell 0.0 False NC
ENSDARG00000114320 1k-cell 0.0 False NC
ENSDARG00000114320 Dome 0.0 False NC
ENSDARG00000114320 50pc-epiboly 0.0 False NC
ENSDARG00000114320 Shield 0.0 False NC
ENSDARG00000114320 75pc-epiboly 0.0 False NC
ENSDARG00000114320 1-4-somites 0.0 False NC
ENSDARG00000114320 14-19-somites 0.0 False NC
ENSDARG00000114320 20-25-somites 0.0 False NC
ENSDARG00000114320 Prim-5 0.0 False NC
ENSDARG00000114320 Prim-15 0.0 False NC
ENSDARG00000114320 Prim-25 0.0 False NC
ENSDARG00000114320 Long-pec 0.0 False NC
ENSDARG00000114320 Protruding-mouth 0.0 False NC
ENSDARG00000114320 Day-4 0.0 False NC
ENSDARG00000114320 Day-5 0.0 False NC
ENSDARG00000114329 1-cell 0.4117855009438072 False NC
ENSDARG00000114329 2-cell 0.8734860043216239 False NC
ENSDARG00000114329 128-cell 2.194405034889308 False NC
ENSDARG00000114329 1k-cell 2.561017308898218 False NC
ENSDARG00000114329 Dome 2.5423612951496253 False NC
ENSDARG00000114329 50pc-epiboly 1.744487531688997 False NC
ENSDARG00000114329 Shield 1.7814339979792053 False NC
ENSDARG00000114329 75pc-epiboly 2.2174261434361413 False NC
ENSDARG00000114329 1-4-somites 3.2170279109362605 False NC
ENSDARG00000114329 14-19-somites 2.8391437140082707 False NC
ENSDARG00000114329 20-25-somites 3.0945295753173947 False NC
ENSDARG00000114329 Prim-5 3.2683099390431485 False NC
ENSDARG00000114329 Prim-15 2.935729879449582 False NC
ENSDARG00000114329 Prim-25 2.8955830772120725 False NC
ENSDARG00000114329 Long-pec 2.9345431085116274 False NC
ENSDARG00000114329 Protruding-mouth 2.385745281255012 False NC
ENSDARG00000114329 Day-4 2.181854595781283 False NC
ENSDARG00000114329 Day-5 2.1761452484951236 False NC
ENSDARG00000114332 1-cell 0.0 False NC
ENSDARG00000114332 2-cell 0.0 False NC
ENSDARG00000114332 128-cell 0.0 False NC
ENSDARG00000114332 1k-cell 0.0014005056623799443 False NC
ENSDARG00000114332 Dome 0.005929913373226881 False NC
ENSDARG00000114332 50pc-epiboly 0.007757803861036835 False NC
ENSDARG00000114332 Shield 0.007158045225508339 False NC
ENSDARG00000114332 75pc-epiboly 0.004619090748887334 False NC
ENSDARG00000114332 1-4-somites 0.00869364042098047 False NC
ENSDARG00000114332 14-19-somites 0.0056806048065277314 False NC
ENSDARG00000114332 20-25-somites 0.004380707853779839 False NC
ENSDARG00000114332 Prim-5 0.003107634399979112 False NC
ENSDARG00000114332 Prim-15 0.003404900028536778 False NC
ENSDARG00000114332 Prim-25 0.003183423816734484 False NC
ENSDARG00000114332 Long-pec 0.0016131283706535076 False NC
ENSDARG00000114332 Protruding-mouth 0.006388131436075824 False NC
ENSDARG00000114332 Day-4 0.012852814963898743 False NC
ENSDARG00000114332 Day-5 0.005454071702622144 False NC
ENSDARG00000114334 1-cell 0.037828256807371285 False NC
ENSDARG00000114334 2-cell 0.01797769447688397 False NC
ENSDARG00000114334 128-cell 0.15627211221900794 False NC
ENSDARG00000114334 1k-cell 0.11661680117671251 False NC
ENSDARG00000114334 Dome 2.645195846871006 False NC
ENSDARG00000114334 50pc-epiboly 3.488259699016603 False NC
ENSDARG00000114334 Shield 3.9849099012931406 False NC
ENSDARG00000114334 75pc-epiboly 2.1795177825514287 False NC
ENSDARG00000114334 1-4-somites 0.4825992800117026 False NC
ENSDARG00000114334 14-19-somites 0.20271880948258456 False NC
ENSDARG00000114334 20-25-somites 0.33003108941237874 False NC
ENSDARG00000114334 Prim-5 0.1293826910833153 False NC
ENSDARG00000114334 Prim-15 0.02025128496291522 False NC
ENSDARG00000114334 Prim-25 0.05680204029202516 False NC
ENSDARG00000114334 Long-pec 0.05756631097901459 False NC
ENSDARG00000114334 Protruding-mouth 0.018997308145361744 False NC
ENSDARG00000114334 Day-4 0.0 False NC
ENSDARG00000114334 Day-5 0.0 False NC
ENSDARG00000114335 1-cell 0.0 False NC
ENSDARG00000114335 2-cell 0.0 False NC
ENSDARG00000114335 128-cell 0.0075758242653942275 False NC
ENSDARG00000114335 1k-cell 0.0 False NC
ENSDARG00000114335 Dome 0.007694094076885941 False NC
ENSDARG00000114335 50pc-epiboly 0.0 False NC
ENSDARG00000114335 Shield 0.0 False NC
ENSDARG00000114335 75pc-epiboly 0.0 False NC
ENSDARG00000114335 1-4-somites 0.0 False NC
ENSDARG00000114335 14-19-somites 0.0073706148882999156 False NC
ENSDARG00000114335 20-25-somites 0.0 False NC
ENSDARG00000114335 Prim-5 0.0 False NC
ENSDARG00000114335 Prim-15 0.0 False NC
ENSDARG00000114335 Prim-25 0.0 False NC
ENSDARG00000114335 Long-pec 0.02511651147810509 False NC
ENSDARG00000114335 Protruding-mouth 0.016577268891175535 False NC
ENSDARG00000114335 Day-4 0.01667659563654484 False NC
ENSDARG00000114335 Day-5 0.01887116528953975 False NC
ENSDARG00000114337 1-cell 0.0 False NC
ENSDARG00000114337 2-cell 0.0 False NC
ENSDARG00000114337 128-cell 0.0 False NC
ENSDARG00000114337 1k-cell 0.0 False NC
ENSDARG00000114337 Dome 0.0 False NC
ENSDARG00000114337 50pc-epiboly 0.0 False NC
ENSDARG00000114337 Shield 0.0 False NC
ENSDARG00000114337 75pc-epiboly 0.0 False NC
ENSDARG00000114337 1-4-somites 0.0 False NC
ENSDARG00000114337 14-19-somites 0.0 False NC
ENSDARG00000114337 20-25-somites 0.0 False NC
ENSDARG00000114337 Prim-5 0.0 False NC
ENSDARG00000114337 Prim-15 0.0 False NC
ENSDARG00000114337 Prim-25 0.0 False NC
ENSDARG00000114337 Long-pec 0.0 False NC
ENSDARG00000114337 Protruding-mouth 0.0 False NC
ENSDARG00000114337 Day-4 0.0 False NC
ENSDARG00000114337 Day-5 0.0 False NC
ENSDARG00000114338 1-cell 0.007278751660968913 False NC
ENSDARG00000114338 2-cell 0.017295956062732466 False NC
ENSDARG00000114338 128-cell 0.0066820472453196274 False NC
ENSDARG00000114338 1k-cell 0.009616674414853298 False NC
ENSDARG00000114338 Dome 0.010179545815205837 False NC
ENSDARG00000114338 50pc-epiboly 0.03196171607579418 False NC
ENSDARG00000114338 Shield 0.01966049612781476 False NC
ENSDARG00000114338 75pc-epiboly 0.02466902975954607 False NC
ENSDARG00000114338 1-4-somites 0.05306268167062861 False NC
ENSDARG00000114338 14-19-somites 0.022753667871465186 False NC
ENSDARG00000114338 20-25-somites 0.006684544537181532 False NC
ENSDARG00000114338 Prim-5 0.021338798569519493 False NC
ENSDARG00000114338 Prim-15 0.01168999735921089 False NC
ENSDARG00000114338 Prim-25 0.021859212134852375 False NC
ENSDARG00000114338 Long-pec 0.06645998261903088 False NC
ENSDARG00000114338 Protruding-mouth 0.15718137961281745 False NC
ENSDARG00000114338 Day-4 0.14341403803730904 False NC
ENSDARG00000114338 Day-5 0.11651354299552912 False NC
ENSDARG00000114339 1-cell 0.0 False NC
ENSDARG00000114339 2-cell 0.0 False NC
ENSDARG00000114339 128-cell 0.0 False NC
ENSDARG00000114339 1k-cell 0.0 False NC
ENSDARG00000114339 Dome 0.0 False NC
ENSDARG00000114339 50pc-epiboly 0.0 False NC
ENSDARG00000114339 Shield 0.11964336105131716 False NC
ENSDARG00000114339 75pc-epiboly 0.0 False NC
ENSDARG00000114339 1-4-somites 0.06054588036776855 False NC
ENSDARG00000114339 14-19-somites 0.11868579871416274 False NC
ENSDARG00000114339 20-25-somites 0.06101789372401604 False NC
ENSDARG00000114339 Prim-5 0.06492831017734137 False NC
ENSDARG00000114339 Prim-15 0.07113912922870218 False NC
ENSDARG00000114339 Prim-25 0.0 False NC
ENSDARG00000114339 Long-pec 0.0 False NC
ENSDARG00000114339 Protruding-mouth 0.06673413374139894 False NC
ENSDARG00000114339 Day-4 0.06713398756250102 False NC
ENSDARG00000114339 Day-5 0.0 False NC
ENSDARG00000114344 1-cell 0.0 False NC
ENSDARG00000114344 2-cell 0.0 False NC
ENSDARG00000114344 128-cell 0.0 False NC
ENSDARG00000114344 1k-cell 0.0 False NC
ENSDARG00000114344 Dome 0.0 False NC
ENSDARG00000114344 50pc-epiboly 0.0 False NC
ENSDARG00000114344 Shield 0.0 False NC
ENSDARG00000114344 75pc-epiboly 0.0 False NC
ENSDARG00000114344 1-4-somites 0.0 False NC
ENSDARG00000114344 14-19-somites 0.0 False NC
ENSDARG00000114344 20-25-somites 0.0 False NC
ENSDARG00000114344 Prim-5 0.0 False NC
ENSDARG00000114344 Prim-15 0.07113912922870218 False NC
ENSDARG00000114344 Prim-25 0.0 False NC
ENSDARG00000114344 Long-pec 0.0 False NC
ENSDARG00000114344 Protruding-mouth 0.06673413374139894 False NC
ENSDARG00000114344 Day-4 0.0 False NC
ENSDARG00000114344 Day-5 0.0 False NC
ENSDARG00000114345 1-cell 0.0 False NC
ENSDARG00000114345 2-cell 0.0 False NC
ENSDARG00000114345 128-cell 0.0 False NC
ENSDARG00000114345 1k-cell 0.0 False NC
ENSDARG00000114345 Dome 0.0 False NC
ENSDARG00000114345 50pc-epiboly 0.0 False NC
ENSDARG00000114345 Shield 0.006065109724005246 False NC
ENSDARG00000114345 75pc-epiboly 0.006523031389748751 False NC
ENSDARG00000114345 1-4-somites 0.0 False NC
ENSDARG00000114345 14-19-somites 0.0 False NC
ENSDARG00000114345 20-25-somites 0.0 False NC
ENSDARG00000114345 Prim-5 0.006582852938257314 False NC
ENSDARG00000114345 Prim-15 0.014425092061972539 False NC
ENSDARG00000114345 Prim-25 0.006743396464477856 False NC
ENSDARG00000114345 Long-pec 0.0 False NC
ENSDARG00000114345 Protruding-mouth 0.03382969518086515 False NC
ENSDARG00000114345 Day-4 0.07487126689162808 False NC
ENSDARG00000114345 Day-5 0.08472400984844493 False NC
ENSDARG00000114347 1-cell 0.0 False NC
ENSDARG00000114347 2-cell 0.0 False NC
ENSDARG00000114347 128-cell 0.0 False NC
ENSDARG00000114347 1k-cell 0.0 False NC
ENSDARG00000114347 Dome 0.0 False NC
ENSDARG00000114347 50pc-epiboly 0.0 False NC
ENSDARG00000114347 Shield 0.0 False NC
ENSDARG00000114347 75pc-epiboly 0.0 False NC
ENSDARG00000114347 1-4-somites 0.0 False NC
ENSDARG00000114347 14-19-somites 0.0 False NC
ENSDARG00000114347 20-25-somites 0.0 False NC
ENSDARG00000114347 Prim-5 0.0 False NC
ENSDARG00000114347 Prim-15 0.0 False NC
ENSDARG00000114347 Prim-25 0.0 False NC
ENSDARG00000114347 Long-pec 0.0 False NC
ENSDARG00000114347 Protruding-mouth 0.0 False NC
ENSDARG00000114347 Day-4 0.0 False NC
ENSDARG00000114347 Day-5 0.0 False NC
ENSDARG00000114349 1-cell 0.020538194911267633 False NC
ENSDARG00000114349 2-cell 0.1073674461426584 False NC
ENSDARG00000114349 128-cell 0.42422614347432147 False NC
ENSDARG00000114349 1k-cell 0.4432054649741108 False NC
ENSDARG00000114349 Dome 0.35425357325730855 False NC
ENSDARG00000114349 50pc-epiboly 0.491008520674728 False NC
ENSDARG00000114349 Shield 0.4253108118746295 False NC
ENSDARG00000114349 75pc-epiboly 0.6761893252527926 False NC
ENSDARG00000114349 1-4-somites 0.49596433838907894 False NC
ENSDARG00000114349 14-19-somites 0.29350041637108676 False NC
ENSDARG00000114349 20-25-somites 0.3489385230267707 False NC
ENSDARG00000114349 Prim-5 0.2508788735386044 False NC
ENSDARG00000114349 Prim-15 0.2418918343919147 False NC
ENSDARG00000114349 Prim-25 0.34951638531077034 False NC
ENSDARG00000114349 Long-pec 0.4063101711504292 False NC
ENSDARG00000114349 Protruding-mouth 0.2372279443832293 False NC
ENSDARG00000114349 Day-4 0.31128176531622004 False NC
ENSDARG00000114349 Day-5 0.30527911510661 False NC
ENSDARG00000114350 1-cell 0.0 False NC
ENSDARG00000114350 2-cell 0.0 False NC
ENSDARG00000114350 128-cell 0.0 False NC
ENSDARG00000114350 1k-cell 0.0 False NC
ENSDARG00000114350 Dome 0.0 False NC
ENSDARG00000114350 50pc-epiboly 0.2894097021909931 False NC
ENSDARG00000114350 Shield 0.29514431536454444 False NC
ENSDARG00000114350 75pc-epiboly 0.18138742707879663 False NC
ENSDARG00000114350 1-4-somites 0.2560434217962261 False NC
ENSDARG00000114350 14-19-somites 0.3764341748373897 False NC
ENSDARG00000114350 20-25-somites 0.11468423398730727 False NC
ENSDARG00000114350 Prim-5 0.07627120773844318 False NC
ENSDARG00000114350 Prim-15 0.05014022963709732 False NC
ENSDARG00000114350 Prim-25 0.046878792289201485 False NC
ENSDARG00000114350 Long-pec 0.06334606107730924 False NC
ENSDARG00000114350 Protruding-mouth 0.015678501300690116 False NC
ENSDARG00000114350 Day-4 0.015772442861069515 False NC
ENSDARG00000114350 Day-5 0.0 False NC
ENSDARG00000114351 1-cell 0.0 False NC
ENSDARG00000114351 2-cell 0.0 False NC
ENSDARG00000114351 128-cell 0.0 False NC
ENSDARG00000114351 1k-cell 0.0 False NC
ENSDARG00000114351 Dome 0.0 False NC
ENSDARG00000114351 50pc-epiboly 0.017682006096321257 False NC
ENSDARG00000114351 Shield 0.03263000755945014 False NC
ENSDARG00000114351 75pc-epiboly 0.052640407159231184 False NC
ENSDARG00000114351 1-4-somites 0.016512512827573243 False NC
ENSDARG00000114351 14-19-somites 0.04855328129215749 False NC
ENSDARG00000114351 20-25-somites 0.033282487485826934 False NC
ENSDARG00000114351 Prim-5 0.03541544191491348 False NC
ENSDARG00000114351 Prim-15 0.0 False NC
ENSDARG00000114351 Prim-25 0.0 False NC
ENSDARG00000114351 Long-pec 0.0 False NC
ENSDARG00000114351 Protruding-mouth 0.0 False NC
ENSDARG00000114351 Day-4 0.0 False NC
ENSDARG00000114351 Day-5 0.0 False NC
ENSDARG00000114352 1-cell 0.2355668719368121 False NC
ENSDARG00000114352 2-cell 0.22390401303028215 False NC
ENSDARG00000114352 128-cell 0.12014185956231249 False NC
ENSDARG00000114352 1k-cell 0.34581172643310853 False NC
ENSDARG00000114352 Dome 0.19522792243573217 False NC
ENSDARG00000114352 50pc-epiboly 0.0766220264173921 False NC
ENSDARG00000114352 Shield 0.30635951541928186 False NC
ENSDARG00000114352 75pc-epiboly 0.25345381224815017 False NC
ENSDARG00000114352 1-4-somites 0.4054739260992985 False NC
ENSDARG00000114352 14-19-somites 0.07013251742200526 False NC
ENSDARG00000114352 20-25-somites 0.19229881658477785 False NC
ENSDARG00000114352 Prim-5 0.051155638321541685 False NC
ENSDARG00000114352 Prim-15 0.056049010907462324 False NC
ENSDARG00000114352 Prim-25 0.07860484363643885 False NC
ENSDARG00000114352 Long-pec 0.0 False NC
ENSDARG00000114352 Protruding-mouth 0.0 False NC
ENSDARG00000114352 Day-4 0.0 False NC
ENSDARG00000114352 Day-5 0.0 False NC
ENSDARG00000114354 1-cell 0.0 False NC
ENSDARG00000114354 2-cell 0.0 False NC
ENSDARG00000114354 128-cell 0.0 False NC
ENSDARG00000114354 1k-cell 0.0 False NC
ENSDARG00000114354 Dome 0.0 False NC
ENSDARG00000114354 50pc-epiboly 0.0 False NC
ENSDARG00000114354 Shield 0.0 False NC
ENSDARG00000114354 75pc-epiboly 0.0 False NC
ENSDARG00000114354 1-4-somites 0.0 False NC
ENSDARG00000114354 14-19-somites 0.0 False NC
ENSDARG00000114354 20-25-somites 0.0 False NC
ENSDARG00000114354 Prim-5 0.0 False NC
ENSDARG00000114354 Prim-15 0.0 False NC
ENSDARG00000114354 Prim-25 0.0 False NC
ENSDARG00000114354 Long-pec 0.0 False NC
ENSDARG00000114354 Protruding-mouth 0.0 False NC
ENSDARG00000114354 Day-4 0.0 False NC
ENSDARG00000114354 Day-5 0.0 False NC
ENSDARG00000114355 1-cell 0.0 False NC
ENSDARG00000114355 2-cell 0.0 False NC
ENSDARG00000114355 128-cell 0.0 False NC
ENSDARG00000114355 1k-cell 0.35569206147405447 False NC
ENSDARG00000114355 Dome 0.047063874158614 False NC
ENSDARG00000114355 50pc-epiboly 0.19702806793043687 False NC
ENSDARG00000114355 Shield 0.31814257370463883 False NC
ENSDARG00000114355 75pc-epiboly 0.43992340268786057 False NC
ENSDARG00000114355 1-4-somites 0.9199828575362232 False NC
ENSDARG00000114355 14-19-somites 0.22542594885644548 False NC
ENSDARG00000114355 20-25-somites 0.9271550085337502 False NC
ENSDARG00000114355 Prim-5 0.8879157222953307 False NC
ENSDARG00000114355 Prim-15 0.9188034288044715 False NC
ENSDARG00000114355 Prim-25 1.010633703897071 False NC
ENSDARG00000114355 Long-pec 0.0 False NC
ENSDARG00000114355 Protruding-mouth 0.20280243240892668 False NC
ENSDARG00000114355 Day-4 0.0 False NC
ENSDARG00000114355 Day-5 0.17314906853324458 False NC
ENSDARG00000114356 1-cell 0.0 False NC
ENSDARG00000114356 2-cell 0.0 False NC
ENSDARG00000114356 128-cell 0.0 False NC
ENSDARG00000114356 1k-cell 0.0 False NC
ENSDARG00000114356 Dome 0.0 False NC
ENSDARG00000114356 50pc-epiboly 0.0 False NC
ENSDARG00000114356 Shield 0.0 False NC
ENSDARG00000114356 75pc-epiboly 0.0 False NC
ENSDARG00000114356 1-4-somites 0.0 False NC
ENSDARG00000114356 14-19-somites 0.0 False NC
ENSDARG00000114356 20-25-somites 0.0 False NC
ENSDARG00000114356 Prim-5 0.0 False NC
ENSDARG00000114356 Prim-15 0.0 False NC
ENSDARG00000114356 Prim-25 0.0 False NC
ENSDARG00000114356 Long-pec 0.0 False NC
ENSDARG00000114356 Protruding-mouth 0.0 False NC
ENSDARG00000114356 Day-4 0.0 False NC
ENSDARG00000114356 Day-5 0.0 False NC
ENSDARG00000114359 1-cell 0.0 False NC
ENSDARG00000114359 2-cell 0.0 False NC
ENSDARG00000114359 128-cell 0.0 False NC
ENSDARG00000114359 1k-cell 0.0 False NC
ENSDARG00000114359 Dome 0.0 False NC
ENSDARG00000114359 50pc-epiboly 0.0 False NC
ENSDARG00000114359 Shield 0.0 False NC
ENSDARG00000114359 75pc-epiboly 0.0 False NC
ENSDARG00000114359 1-4-somites 0.0 False NC
ENSDARG00000114359 14-19-somites 0.0 False NC
ENSDARG00000114359 20-25-somites 0.0 False NC
ENSDARG00000114359 Prim-5 0.0 False NC
ENSDARG00000114359 Prim-15 0.0 False NC
ENSDARG00000114359 Prim-25 0.0 False NC
ENSDARG00000114359 Long-pec 0.0 False NC
ENSDARG00000114359 Protruding-mouth 0.06789472737168414 False NC
ENSDARG00000114359 Day-4 0.0 False NC
ENSDARG00000114359 Day-5 0.0 False NC
ENSDARG00000114360 1-cell 0.0 False NC
ENSDARG00000114360 2-cell 0.0 False NC
ENSDARG00000114360 128-cell 0.0 False NC
ENSDARG00000114360 1k-cell 0.0 False NC
ENSDARG00000114360 Dome 0.0 False NC
ENSDARG00000114360 50pc-epiboly 0.0 False NC
ENSDARG00000114360 Shield 0.0 False NC
ENSDARG00000114360 75pc-epiboly 0.0 False NC
ENSDARG00000114360 1-4-somites 0.0 False NC
ENSDARG00000114360 14-19-somites 0.0598544760756769 False NC
ENSDARG00000114360 20-25-somites 0.0 False NC
ENSDARG00000114360 Prim-5 0.0 False NC
ENSDARG00000114360 Prim-15 0.0 False NC
ENSDARG00000114360 Prim-25 0.0 False NC
ENSDARG00000114360 Long-pec 0.0 False NC
ENSDARG00000114360 Protruding-mouth 0.0 False NC
ENSDARG00000114360 Day-4 0.0 False NC
ENSDARG00000114360 Day-5 0.0 False NC
ENSDARG00000114361 1-cell 0.0 False NC
ENSDARG00000114361 2-cell 0.0 False NC
ENSDARG00000114361 128-cell 0.0 False NC
ENSDARG00000114361 1k-cell 0.0 False NC
ENSDARG00000114361 Dome 0.0 False NC
ENSDARG00000114361 50pc-epiboly 0.0 False NC
ENSDARG00000114361 Shield 0.0 False NC
ENSDARG00000114361 75pc-epiboly 0.0 False NC
ENSDARG00000114361 1-4-somites 0.0 False NC
ENSDARG00000114361 14-19-somites 0.0 False NC
ENSDARG00000114361 20-25-somites 0.0 False NC
ENSDARG00000114361 Prim-5 0.0 False NC
ENSDARG00000114361 Prim-15 0.0 False NC
ENSDARG00000114361 Prim-25 0.0 False NC
ENSDARG00000114361 Long-pec 0.0 False NC
ENSDARG00000114361 Protruding-mouth 0.0 False NC
ENSDARG00000114361 Day-4 0.0 False NC
ENSDARG00000114361 Day-5 0.0 False NC
ENSDARG00000114362 1-cell 0.0 False NC
ENSDARG00000114362 2-cell 0.0 False NC
ENSDARG00000114362 128-cell 0.0 False NC
ENSDARG00000114362 1k-cell 0.0 False NC
ENSDARG00000114362 Dome 0.0 False NC
ENSDARG00000114362 50pc-epiboly 0.0 False NC
ENSDARG00000114362 Shield 0.0 False NC
ENSDARG00000114362 75pc-epiboly 0.0 False NC
ENSDARG00000114362 1-4-somites 0.0 False NC
ENSDARG00000114362 14-19-somites 0.0 False NC
ENSDARG00000114362 20-25-somites 0.0 False NC
ENSDARG00000114362 Prim-5 0.0 False NC
ENSDARG00000114362 Prim-15 0.0 False NC
ENSDARG00000114362 Prim-25 0.0 False NC
ENSDARG00000114362 Long-pec 0.0 False NC
ENSDARG00000114362 Protruding-mouth 0.0 False NC
ENSDARG00000114362 Day-4 0.0 False NC
ENSDARG00000114362 Day-5 0.0 False NC
ENSDARG00000114363 1-cell 0.0 False NC
ENSDARG00000114363 2-cell 0.0 False NC
ENSDARG00000114363 128-cell 0.0 False NC
ENSDARG00000114363 1k-cell 0.0 False NC
ENSDARG00000114363 Dome 0.0 False NC
ENSDARG00000114363 50pc-epiboly 0.0 False NC
ENSDARG00000114363 Shield 0.0 False NC
ENSDARG00000114363 75pc-epiboly 0.0 False NC
ENSDARG00000114363 1-4-somites 0.0 False NC
ENSDARG00000114363 14-19-somites 0.0 False NC
ENSDARG00000114363 20-25-somites 0.0 False NC
ENSDARG00000114363 Prim-5 0.0 False NC
ENSDARG00000114363 Prim-15 0.0 False NC
ENSDARG00000114363 Prim-25 0.0 False NC
ENSDARG00000114363 Long-pec 0.0 False NC
ENSDARG00000114363 Protruding-mouth 0.0 False NC
ENSDARG00000114363 Day-4 0.0 False NC
ENSDARG00000114363 Day-5 0.0 False NC
ENSDARG00000114364 1-cell 0.0 False NC
ENSDARG00000114364 2-cell 0.0 False NC
ENSDARG00000114364 128-cell 0.0 False NC
ENSDARG00000114364 1k-cell 0.0 False NC
ENSDARG00000114364 Dome 0.04207742595312951 False NC
ENSDARG00000114364 50pc-epiboly 0.022019101931267982 False NC
ENSDARG00000114364 Shield 0.020316797159657635 False NC
ENSDARG00000114364 75pc-epiboly 0.04370147009445609 False NC
ENSDARG00000114364 1-4-somites 0.010281375911507868 False NC
ENSDARG00000114364 14-19-somites 0.0 False NC
ENSDARG00000114364 20-25-somites 0.0 False NC
ENSDARG00000114364 Prim-5 0.011025562105586272 False NC
ENSDARG00000114364 Prim-15 0.02416045898333282 False NC
ENSDARG00000114364 Prim-25 0.011294455036295278 False NC
ENSDARG00000114364 Long-pec 0.0 False NC
ENSDARG00000114364 Protruding-mouth 0.022664422780097757 False NC
ENSDARG00000114364 Day-4 0.0 False NC
ENSDARG00000114364 Day-5 0.0 False NC
ENSDARG00000114370 1-cell 0.11348477042211384 False NC
ENSDARG00000114370 2-cell 0.10786616686130382 False NC
ENSDARG00000114370 128-cell 0.32990779246235014 False NC
ENSDARG00000114370 1k-cell 0.28321223142915897 False NC
ENSDARG00000114370 Dome 4.726083246409531 False NC
ENSDARG00000114370 50pc-epiboly 5.370812552454135 False NC
ENSDARG00000114370 Shield 5.296183672231481 False NC
ENSDARG00000114370 75pc-epiboly 1.3736456612719088 False NC
ENSDARG00000114370 1-4-somites 0.3102423942932374 False NC
ENSDARG00000114370 14-19-somites 0.4054376189651691 False NC
ENSDARG00000114370 20-25-somites 0.39951131876235324 False NC
ENSDARG00000114370 Prim-5 0.36966483166661507 False NC
ENSDARG00000114370 Prim-15 0.18226156466623697 False NC
ENSDARG00000114370 Prim-25 0.09467006715337527 False NC
ENSDARG00000114370 Long-pec 0.07675508130535279 False NC
ENSDARG00000114370 Protruding-mouth 0.018997308145361744 False NC
ENSDARG00000114370 Day-4 0.03822227029105897 False NC
ENSDARG00000114370 Day-5 0.0 False NC
ENSDARG00000114371 1-cell 0.0 False NC
ENSDARG00000114371 2-cell 0.0 False NC
ENSDARG00000114371 128-cell 0.0 False NC
ENSDARG00000114371 1k-cell 0.0 False NC
ENSDARG00000114371 Dome 0.0 False NC
ENSDARG00000114371 50pc-epiboly 0.0 False NC
ENSDARG00000114371 Shield 0.0 False NC
ENSDARG00000114371 75pc-epiboly 0.0 False NC
ENSDARG00000114371 1-4-somites 0.0 False NC
ENSDARG00000114371 14-19-somites 0.0 False NC
ENSDARG00000114371 20-25-somites 0.0 False NC
ENSDARG00000114371 Prim-5 0.0 False NC
ENSDARG00000114371 Prim-15 0.0 False NC
ENSDARG00000114371 Prim-25 0.0 False NC
ENSDARG00000114371 Long-pec 0.0 False NC
ENSDARG00000114371 Protruding-mouth 0.0 False NC
ENSDARG00000114371 Day-4 0.0 False NC
ENSDARG00000114371 Day-5 0.0 False NC
ENSDARG00000114373 1-cell 0.0 False NC
ENSDARG00000114373 2-cell 0.0 False NC
ENSDARG00000114373 128-cell 0.0 False NC
ENSDARG00000114373 1k-cell 0.0 False NC
ENSDARG00000114373 Dome 0.0 False NC
ENSDARG00000114373 50pc-epiboly 0.0 False NC
ENSDARG00000114373 Shield 0.0 False NC
ENSDARG00000114373 75pc-epiboly 0.0 False NC
ENSDARG00000114373 1-4-somites 0.0 False NC
ENSDARG00000114373 14-19-somites 0.0 False NC
ENSDARG00000114373 20-25-somites 0.0 False NC
ENSDARG00000114373 Prim-5 0.06605749818042557 False NC
ENSDARG00000114373 Prim-15 0.0 False NC
ENSDARG00000114373 Prim-25 0.0 False NC
ENSDARG00000114373 Long-pec 0.0 False NC
ENSDARG00000114373 Protruding-mouth 0.0 False NC
ENSDARG00000114373 Day-4 0.0 False NC
ENSDARG00000114373 Day-5 0.0 False NC
ENSDARG00000114375 1-cell 0.0 False NC
ENSDARG00000114375 2-cell 0.0 False NC
ENSDARG00000114375 128-cell 0.0 False NC
ENSDARG00000114375 1k-cell 0.0 False NC
ENSDARG00000114375 Dome 0.0 False NC
ENSDARG00000114375 50pc-epiboly 0.0 False NC
ENSDARG00000114375 Shield 0.0 False NC
ENSDARG00000114375 75pc-epiboly 0.0 False NC
ENSDARG00000114375 1-4-somites 0.0 False NC
ENSDARG00000114375 14-19-somites 0.0 False NC
ENSDARG00000114375 20-25-somites 0.0 False NC
ENSDARG00000114375 Prim-5 0.0 False NC
ENSDARG00000114375 Prim-15 0.0 False NC
ENSDARG00000114375 Prim-25 0.0 False NC
ENSDARG00000114375 Long-pec 0.0 False NC
ENSDARG00000114375 Protruding-mouth 0.0 False NC
ENSDARG00000114375 Day-4 0.0 False NC
ENSDARG00000114375 Day-5 0.0 False NC
ENSDARG00000114377 1-cell 0.0 False NC
ENSDARG00000114377 2-cell 0.0 False NC
ENSDARG00000114377 128-cell 0.0 False NC
ENSDARG00000114377 1k-cell 0.0 False NC
ENSDARG00000114377 Dome 0.0 False NC
ENSDARG00000114377 50pc-epiboly 0.0 False NC
ENSDARG00000114377 Shield 0.0 False NC
ENSDARG00000114377 75pc-epiboly 0.0 False NC
ENSDARG00000114377 1-4-somites 0.0 False NC
ENSDARG00000114377 14-19-somites 0.0 False NC
ENSDARG00000114377 20-25-somites 0.0 False NC
ENSDARG00000114377 Prim-5 0.0 False NC
ENSDARG00000114377 Prim-15 0.0 False NC
ENSDARG00000114377 Prim-25 0.0 False NC
ENSDARG00000114377 Long-pec 0.0 False NC
ENSDARG00000114377 Protruding-mouth 0.0 False NC
ENSDARG00000114377 Day-4 0.0 False NC
ENSDARG00000114377 Day-5 0.0 False NC
ENSDARG00000114379 1-cell 0.0 False NC
ENSDARG00000114379 2-cell 0.0 False NC
ENSDARG00000114379 128-cell 0.0 False NC
ENSDARG00000114379 1k-cell 0.0 False NC
ENSDARG00000114379 Dome 0.0 False NC
ENSDARG00000114379 50pc-epiboly 0.0 False NC
ENSDARG00000114379 Shield 0.0 False NC
ENSDARG00000114379 75pc-epiboly 0.0 False NC
ENSDARG00000114379 1-4-somites 0.0 False NC
ENSDARG00000114379 14-19-somites 0.0 False NC
ENSDARG00000114379 20-25-somites 0.0 False NC
ENSDARG00000114379 Prim-5 0.0 False NC
ENSDARG00000114379 Prim-15 0.0 False NC
ENSDARG00000114379 Prim-25 0.0 False NC
ENSDARG00000114379 Long-pec 0.0 False NC
ENSDARG00000114379 Protruding-mouth 0.0 False NC
ENSDARG00000114379 Day-4 0.0 False NC
ENSDARG00000114379 Day-5 0.0 False NC
ENSDARG00000114381 1-cell 0.0 False NC
ENSDARG00000114381 2-cell 0.0 False NC
ENSDARG00000114381 128-cell 0.0 False NC
ENSDARG00000114381 1k-cell 0.0 False NC
ENSDARG00000114381 Dome 0.26516475440584963 False NC
ENSDARG00000114381 50pc-epiboly 0.18501416134931264 False NC
ENSDARG00000114381 Shield 0.17071064930492816 False NC
ENSDARG00000114381 75pc-epiboly 0.09179973443622023 False NC
ENSDARG00000114381 1-4-somites 0.17277726836655902 False NC
ENSDARG00000114381 14-19-somites 0.0 False NC
ENSDARG00000114381 20-25-somites 0.174124233309997 False NC
ENSDARG00000114381 Prim-5 0.0 False NC
ENSDARG00000114381 Prim-15 0.2030067834087355 False NC
ENSDARG00000114381 Prim-25 0.2847029092685651 False NC
ENSDARG00000114381 Long-pec 0.0 False NC
ENSDARG00000114381 Protruding-mouth 0.0 False NC
ENSDARG00000114381 Day-4 0.1915774767027468 False NC
ENSDARG00000114381 Day-5 0.21678826466763956 False NC
ENSDARG00000114385 1-cell 0.0 False NC
ENSDARG00000114385 2-cell 0.0 False NC
ENSDARG00000114385 128-cell 0.0 False NC
ENSDARG00000114385 1k-cell 0.0 False NC
ENSDARG00000114385 Dome 0.011404935673369877 False NC
ENSDARG00000114385 50pc-epiboly 0.0 False NC
ENSDARG00000114385 Shield 0.005506795138868651 False NC
ENSDARG00000114385 75pc-epiboly 0.0 False NC
ENSDARG00000114385 1-4-somites 0.0 False NC
ENSDARG00000114385 14-19-somites 0.0 False NC
ENSDARG00000114385 20-25-somites 0.0 False NC
ENSDARG00000114385 Prim-5 0.0 False NC
ENSDARG00000114385 Prim-15 0.0 False NC
ENSDARG00000114385 Prim-25 0.0 False NC
ENSDARG00000114385 Long-pec 0.0 False NC
ENSDARG00000114385 Protruding-mouth 0.0 False NC
ENSDARG00000114385 Day-4 0.0 False NC
ENSDARG00000114385 Day-5 0.0 False NC
ENSDARG00000114386 1-cell 0.0 False NC
ENSDARG00000114386 2-cell 0.0 False NC
ENSDARG00000114386 128-cell 0.0 False NC
ENSDARG00000114386 1k-cell 0.0 False NC
ENSDARG00000114386 Dome 0.0 False NC
ENSDARG00000114386 50pc-epiboly 0.006137201145082378 False NC
ENSDARG00000114386 Shield 0.014156829736047847 False NC
ENSDARG00000114386 75pc-epiboly 0.027406231397221092 False NC
ENSDARG00000114386 1-4-somites 0.020059496772331084 False NC
ENSDARG00000114386 14-19-somites 0.005617410376034402 False NC
ENSDARG00000114386 20-25-somites 0.002887982834025031 False NC
ENSDARG00000114386 Prim-5 0.003073063224413002 False NC
ENSDARG00000114386 Prim-15 0.0 False NC
ENSDARG00000114386 Prim-25 0.0 False NC
ENSDARG00000114386 Long-pec 0.0031903659401800164 False NC
ENSDARG00000114386 Protruding-mouth 0.003158533029022523 False NC
ENSDARG00000114386 Day-4 0.0031774581491960433 False NC
ENSDARG00000114386 Day-5 0.007191196481693546 False NC
ENSDARG00000114387 1-cell 0.0 False NC
ENSDARG00000114387 2-cell 0.0 False NC
ENSDARG00000114387 128-cell 0.0 False NC
ENSDARG00000114387 1k-cell 0.0 False NC
ENSDARG00000114387 Dome 0.0 False NC
ENSDARG00000114387 50pc-epiboly 0.0068184994295027584 False NC
ENSDARG00000114387 Shield 0.009437038141351084 False NC
ENSDARG00000114387 75pc-epiboly 0.010149543672498956 False NC
ENSDARG00000114387 1-4-somites 0.009551282700713152 False NC
ENSDARG00000114387 14-19-somites 0.012482012089489476 False NC
ENSDARG00000114387 20-25-somites 0.012834325511388541 False NC
ENSDARG00000114387 Prim-5 0.08194098650695486 False NC
ENSDARG00000114387 Prim-15 0.1496319661978994 False NC
ENSDARG00000114387 Prim-25 0.1259090618967497 False NC
ENSDARG00000114387 Long-pec 0.10988050459679774 False NC
ENSDARG00000114387 Protruding-mouth 0.16843995285020066 False NC
ENSDARG00000114387 Day-4 0.7554610249842248 False NC
ENSDARG00000114387 Day-5 0.4793700054673198 False NC
ENSDARG00000114388 1-cell 0.0 False NC
ENSDARG00000114388 2-cell 0.0 False NC
ENSDARG00000114388 128-cell 0.0 False NC
ENSDARG00000114388 1k-cell 0.0 False NC
ENSDARG00000114388 Dome 0.0 False NC
ENSDARG00000114388 50pc-epiboly 0.0 False NC
ENSDARG00000114388 Shield 0.0 False NC
ENSDARG00000114388 75pc-epiboly 0.0 False NC
ENSDARG00000114388 1-4-somites 0.0 False NC
ENSDARG00000114388 14-19-somites 0.0 False NC
ENSDARG00000114388 20-25-somites 0.0 False NC
ENSDARG00000114388 Prim-5 0.0 False NC
ENSDARG00000114388 Prim-15 0.0 False NC
ENSDARG00000114388 Prim-25 0.0 False NC
ENSDARG00000114388 Long-pec 0.0 False NC
ENSDARG00000114388 Protruding-mouth 0.0 False NC
ENSDARG00000114388 Day-4 0.0 False NC
ENSDARG00000114388 Day-5 0.0 False NC
ENSDARG00000114391 1-cell 0.0 False NC
ENSDARG00000114391 2-cell 0.0 False NC
ENSDARG00000114391 128-cell 0.0 False NC
ENSDARG00000114391 1k-cell 0.0 False NC
ENSDARG00000114391 Dome 0.0 False NC
ENSDARG00000114391 50pc-epiboly 0.0 False NC
ENSDARG00000114391 Shield 0.0 False NC
ENSDARG00000114391 75pc-epiboly 0.0 False NC
ENSDARG00000114391 1-4-somites 0.0 False NC
ENSDARG00000114391 14-19-somites 0.0 False NC
ENSDARG00000114391 20-25-somites 0.0 False NC
ENSDARG00000114391 Prim-5 0.0 False NC
ENSDARG00000114391 Prim-15 0.06994351361141307 False NC
ENSDARG00000114391 Prim-25 0.0 False NC
ENSDARG00000114391 Long-pec 0.0 False NC
ENSDARG00000114391 Protruding-mouth 0.0 False NC
ENSDARG00000114391 Day-4 0.0 False NC
ENSDARG00000114391 Day-5 0.0 False NC
ENSDARG00000114393 1-cell 0.0 False NC
ENSDARG00000114393 2-cell 0.0 False NC
ENSDARG00000114393 128-cell 0.0 False NC
ENSDARG00000114393 1k-cell 0.0 False NC
ENSDARG00000114393 Dome 0.0 False NC
ENSDARG00000114393 50pc-epiboly 0.0 False NC
ENSDARG00000114393 Shield 0.0 False NC
ENSDARG00000114393 75pc-epiboly 0.0 False NC
ENSDARG00000114393 1-4-somites 0.0 False NC
ENSDARG00000114393 14-19-somites 0.0 False NC
ENSDARG00000114393 20-25-somites 0.0 False NC
ENSDARG00000114393 Prim-5 0.0 False NC
ENSDARG00000114393 Prim-15 0.04624043399865642 False NC
ENSDARG00000114393 Prim-25 0.0 False NC
ENSDARG00000114393 Long-pec 0.0 False NC
ENSDARG00000114393 Protruding-mouth 0.0 False NC
ENSDARG00000114393 Day-4 0.08727418383125132 False NC
ENSDARG00000114393 Day-5 0.04937954917429567 False NC
ENSDARG00000114395 1-cell 0.0 False NC
ENSDARG00000114395 2-cell 0.0 False NC
ENSDARG00000114395 128-cell 0.0 False NC
ENSDARG00000114395 1k-cell 0.0 False NC
ENSDARG00000114395 Dome 0.0 False NC
ENSDARG00000114395 50pc-epiboly 0.0 False NC
ENSDARG00000114395 Shield 0.0 False NC
ENSDARG00000114395 75pc-epiboly 0.0 False NC
ENSDARG00000114395 1-4-somites 0.0 False NC
ENSDARG00000114395 14-19-somites 0.0013080480830404146 False NC
ENSDARG00000114395 20-25-somites 0.0 False NC
ENSDARG00000114395 Prim-5 0.0 False NC
ENSDARG00000114395 Prim-15 0.0 False NC
ENSDARG00000114395 Prim-25 0.0 False NC
ENSDARG00000114395 Long-pec 0.0 False NC
ENSDARG00000114395 Protruding-mouth 0.0 False NC
ENSDARG00000114395 Day-4 0.0 False NC
ENSDARG00000114395 Day-5 0.0 False NC
ENSDARG00000114403 1-cell 0.0 False NC
ENSDARG00000114403 2-cell 0.0 False NC
ENSDARG00000114403 128-cell 0.0 False NC
ENSDARG00000114403 1k-cell 0.0 False NC
ENSDARG00000114403 Dome 0.0 False NC
ENSDARG00000114403 50pc-epiboly 0.0 False NC
ENSDARG00000114403 Shield 0.0 False NC
ENSDARG00000114403 75pc-epiboly 0.0 False NC
ENSDARG00000114403 1-4-somites 0.0 False NC
ENSDARG00000114403 14-19-somites 0.0 False NC
ENSDARG00000114403 20-25-somites 0.0 False NC
ENSDARG00000114403 Prim-5 0.0 False NC
ENSDARG00000114403 Prim-15 0.0 False NC
ENSDARG00000114403 Prim-25 0.0 False NC
ENSDARG00000114403 Long-pec 0.0 False NC
ENSDARG00000114403 Protruding-mouth 0.0 False NC
ENSDARG00000114403 Day-4 0.0 False NC
ENSDARG00000114403 Day-5 0.0 False NC
ENSDARG00000114405 1-cell 0.06751358240372654 False NC
ENSDARG00000114405 2-cell 0.08250557303969452 False NC
ENSDARG00000114405 128-cell 0.12395777966751746 False NC
ENSDARG00000114405 1k-cell 0.14441715523248674 False NC
ENSDARG00000114405 Dome 0.1528700031603616 False NC
ENSDARG00000114405 50pc-epiboly 0.2070505875149876 False NC
ENSDARG00000114405 Shield 0.1476244696842865 False NC
ENSDARG00000114405 75pc-epiboly 0.14943083322620465 False NC
ENSDARG00000114405 1-4-somites 0.07910026306111698 False NC
ENSDARG00000114405 14-19-somites 0.10337150210588368 False NC
ENSDARG00000114405 20-25-somites 0.07971692567169837 False NC
ENSDARG00000114405 Prim-5 0.04712538641903809 False NC
ENSDARG00000114405 Prim-15 0.051633238956316094 False NC
ENSDARG00000114405 Prim-25 0.07723949895789028 False NC
ENSDARG00000114405 Long-pec 0.029354533265973943 False NC
ENSDARG00000114405 Protruding-mouth 0.04843606481230568 False NC
ENSDARG00000114405 Day-4 0.06821679381350909 False NC
ENSDARG00000114405 Day-5 0.033083072647791145 False NC
ENSDARG00000114407 1-cell 0.0 False NC
ENSDARG00000114407 2-cell 0.0 False NC
ENSDARG00000114407 128-cell 0.0 False NC
ENSDARG00000114407 1k-cell 0.0 False NC
ENSDARG00000114407 Dome 0.0 False NC
ENSDARG00000114407 50pc-epiboly 0.0 False NC
ENSDARG00000114407 Shield 0.0 False NC
ENSDARG00000114407 75pc-epiboly 0.0 False NC
ENSDARG00000114407 1-4-somites 0.0 False NC
ENSDARG00000114407 14-19-somites 0.0 False NC
ENSDARG00000114407 20-25-somites 0.0 False NC
ENSDARG00000114407 Prim-5 0.0 False NC
ENSDARG00000114407 Prim-15 0.0 False NC
ENSDARG00000114407 Prim-25 0.0 False NC
ENSDARG00000114407 Long-pec 0.0 False NC
ENSDARG00000114407 Protruding-mouth 0.0 False NC
ENSDARG00000114407 Day-4 0.0 False NC
ENSDARG00000114407 Day-5 0.0 False NC
ENSDARG00000114408 1-cell 0.0 False NC
ENSDARG00000114408 2-cell 0.0 False NC
ENSDARG00000114408 128-cell 0.0 False NC
ENSDARG00000114408 1k-cell 0.12012407339255346 False NC
ENSDARG00000114408 Dome 0.0 False NC
ENSDARG00000114408 50pc-epiboly 0.13308036167231257 False NC
ENSDARG00000114408 Shield 0.1227918705526676 False NC
ENSDARG00000114408 75pc-epiboly 0.06603138792780752 False NC
ENSDARG00000114408 1-4-somites 0.06213919300902561 False NC
ENSDARG00000114408 14-19-somites 0.0 False NC
ENSDARG00000114408 20-25-somites 0.18787088330815466 False NC
ENSDARG00000114408 Prim-5 0.19991084975655102 False NC
ENSDARG00000114408 Prim-15 0.5110784810377814 False NC
ENSDARG00000114408 Prim-25 0.20478630315809068 False NC
ENSDARG00000114408 Long-pec 0.6226251003256578 False NC
ENSDARG00000114408 Protruding-mouth 1.506786493424218 False NC
ENSDARG00000114408 Day-4 2.2048214862631914 False NC
ENSDARG00000114408 Day-5 1.7932573121191584 False NC
ENSDARG00000114409 1-cell 0.02592964234127685 False NC
ENSDARG00000114409 2-cell 0.01971669761173932 False NC
ENSDARG00000114409 128-cell 0.004760791499667354 False NC
ENSDARG00000114409 1k-cell 0.17814263852678208 False NC
ENSDARG00000114409 Dome 0.019340457959777336 False NC
ENSDARG00000114409 50pc-epiboly 0.005060427361789072 False NC
ENSDARG00000114409 Shield 0.004669203883590429 False NC
ENSDARG00000114409 75pc-epiboly 0.0 False NC
ENSDARG00000114409 1-4-somites 0.0 False NC
ENSDARG00000114409 14-19-somites 0.0 False NC
ENSDARG00000114409 20-25-somites 0.004762570757645015 False NC
ENSDARG00000114409 Prim-5 0.0 False NC
ENSDARG00000114409 Prim-15 0.0 False NC
ENSDARG00000114409 Prim-25 0.0 False NC
ENSDARG00000114409 Long-pec 0.0 False NC
ENSDARG00000114409 Protruding-mouth 0.005208734921776969 False NC
ENSDARG00000114409 Day-4 0.010479888652184948 False NC
ENSDARG00000114409 Day-5 0.023717995600729076 False NC
ENSDARG00000114418 1-cell 0.0 False NC
ENSDARG00000114418 2-cell 0.0 False NC
ENSDARG00000114418 128-cell 0.0 False NC
ENSDARG00000114418 1k-cell 0.0 False NC
ENSDARG00000114418 Dome 0.03309514438550939 False NC
ENSDARG00000114418 50pc-epiboly 0.034637354407862184 False NC
ENSDARG00000114418 Shield 0.0 False NC
ENSDARG00000114418 75pc-epiboly 0.0 False NC
ENSDARG00000114418 1-4-somites 0.03234642923757498 False NC
ENSDARG00000114418 14-19-somites 0.0 False NC
ENSDARG00000114418 20-25-somites 0.06519720151333222 False NC
ENSDARG00000114418 Prim-5 0.0 False NC
ENSDARG00000114418 Prim-15 0.03800583616327925 False NC
ENSDARG00000114418 Prim-25 0.14213478575356067 False NC
ENSDARG00000114418 Long-pec 0.10803540553595892 False NC
ENSDARG00000114418 Protruding-mouth 0.10695744722936543 False NC
ENSDARG00000114418 Day-4 0.07173220588869972 False NC
ENSDARG00000114418 Day-5 0.0 False NC
ENSDARG00000114421 1-cell 0.0 False NC
ENSDARG00000114421 2-cell 0.0 False NC
ENSDARG00000114421 128-cell 0.0 False NC
ENSDARG00000114421 1k-cell 0.0 False NC
ENSDARG00000114421 Dome 0.0 False NC
ENSDARG00000114421 50pc-epiboly 0.0 False NC
ENSDARG00000114421 Shield 0.0 False NC
ENSDARG00000114421 75pc-epiboly 0.0 False NC
ENSDARG00000114421 1-4-somites 0.0 False NC
ENSDARG00000114421 14-19-somites 0.0 False NC
ENSDARG00000114421 20-25-somites 0.0 False NC
ENSDARG00000114421 Prim-5 0.0 False NC
ENSDARG00000114421 Prim-15 0.0 False NC
ENSDARG00000114421 Prim-25 0.0 False NC
ENSDARG00000114421 Long-pec 0.0 False NC
ENSDARG00000114421 Protruding-mouth 0.0 False NC
ENSDARG00000114421 Day-4 0.0 False NC
ENSDARG00000114421 Day-5 0.0 False NC
ENSDARG00000114422 1-cell 0.0 False NC
ENSDARG00000114422 2-cell 0.0 False NC
ENSDARG00000114422 128-cell 0.0 False NC
ENSDARG00000114422 1k-cell 0.030842667492682652 False NC
ENSDARG00000114422 Dome 0.0 False NC
ENSDARG00000114422 50pc-epiboly 0.0 False NC
ENSDARG00000114422 Shield 0.03152764243919844 False NC
ENSDARG00000114422 75pc-epiboly 0.0 False NC
ENSDARG00000114422 1-4-somites 0.0 False NC
ENSDARG00000114422 14-19-somites 0.03127531182332667 False NC
ENSDARG00000114422 20-25-somites 0.0 False NC
ENSDARG00000114422 Prim-5 0.034218974282652886 False NC
ENSDARG00000114422 Prim-15 0.0 False NC
ENSDARG00000114422 Prim-25 0.0 False NC
ENSDARG00000114422 Long-pec 0.07105031174887387 False NC
ENSDARG00000114422 Protruding-mouth 0.0 False NC
ENSDARG00000114422 Day-4 0.0 False NC
ENSDARG00000114422 Day-5 0.0 False NC
ENSDARG00000114423 1-cell 0.0 False NC
ENSDARG00000114423 2-cell 0.0 False NC
ENSDARG00000114423 128-cell 0.0 False NC
ENSDARG00000114423 1k-cell 0.0 False NC
ENSDARG00000114423 Dome 0.0 False NC
ENSDARG00000114423 50pc-epiboly 0.0 False NC
ENSDARG00000114423 Shield 0.0 False NC
ENSDARG00000114423 75pc-epiboly 0.0 False NC
ENSDARG00000114423 1-4-somites 0.0 False NC
ENSDARG00000114423 14-19-somites 0.0 False NC
ENSDARG00000114423 20-25-somites 0.0 False NC
ENSDARG00000114423 Prim-5 0.0 False NC
ENSDARG00000114423 Prim-15 0.0 False NC
ENSDARG00000114423 Prim-25 0.0 False NC
ENSDARG00000114423 Long-pec 0.0 False NC
ENSDARG00000114423 Protruding-mouth 0.0 False NC
ENSDARG00000114423 Day-4 0.0 False NC
ENSDARG00000114423 Day-5 0.0 False NC
ENSDARG00000114424 1-cell 0.03639375830484456 False NC
ENSDARG00000114424 2-cell 0.13144926607676674 False NC
ENSDARG00000114424 128-cell 0.49447149615365243 False NC
ENSDARG00000114424 1k-cell 0.3974892091472696 False NC
ENSDARG00000114424 Dome 0.21037728018092064 False NC
ENSDARG00000114424 50pc-epiboly 0.042615621434392244 False NC
ENSDARG00000114424 Shield 0.01966049612781476 False NC
ENSDARG00000114424 75pc-epiboly 0.04933805951909215 False NC
ENSDARG00000114424 1-4-somites 0.07959402250594291 False NC
ENSDARG00000114424 14-19-somites 0.07801257555930921 False NC
ENSDARG00000114424 20-25-somites 0.1069527125949045 False NC
ENSDARG00000114424 Prim-5 0.20627505283868844 False NC
ENSDARG00000114424 Prim-15 0.13248663673772343 False NC
ENSDARG00000114424 Prim-25 0.029145616179803168 False NC
ENSDARG00000114424 Long-pec 0.07384442513225654 False NC
ENSDARG00000114424 Protruding-mouth 0.09503990395193614 False NC
ENSDARG00000114424 Day-4 0.11031849079793003 False NC
ENSDARG00000114424 Day-5 0.1248359389237812 False NC
ENSDARG00000114425 1-cell 7.2208597029106985 False NC
ENSDARG00000114425 2-cell 3.1163928942783743 False NC
ENSDARG00000114425 128-cell 3.0244361766856285 False NC
ENSDARG00000114425 1k-cell 3.629246388053338 False NC
ENSDARG00000114425 Dome 3.803799306162907 False NC
ENSDARG00000114425 50pc-epiboly 2.7281667292841028 False NC
ENSDARG00000114425 Shield 2.452237417170676 False NC
ENSDARG00000114425 75pc-epiboly 1.9469004927080185 False NC
ENSDARG00000114425 1-4-somites 0.997293463416263 False NC
ENSDARG00000114425 14-19-somites 1.120573088237114 False NC
ENSDARG00000114425 20-25-somites 1.098322087032289 False NC
ENSDARG00000114425 Prim-5 0.8114813709711495 False NC
ENSDARG00000114425 Prim-15 0.8721925692983147 False NC
ENSDARG00000114425 Prim-25 0.8019063075769648 False NC
ENSDARG00000114425 Long-pec 0.8859530455141872 False NC
ENSDARG00000114425 Protruding-mouth 0.5212817239422483 False NC
ENSDARG00000114425 Day-4 0.510724977079253 False NC
ENSDARG00000114425 Day-5 0.6243753735942873 False NC
ENSDARG00000114429 1-cell 0.0 False NC
ENSDARG00000114429 2-cell 0.0 False NC
ENSDARG00000114429 128-cell 0.0 False NC
ENSDARG00000114429 1k-cell 0.0 False NC
ENSDARG00000114429 Dome 0.0 False NC
ENSDARG00000114429 50pc-epiboly 0.0 False NC
ENSDARG00000114429 Shield 0.0 False NC
ENSDARG00000114429 75pc-epiboly 0.0 False NC
ENSDARG00000114429 1-4-somites 0.0 False NC
ENSDARG00000114429 14-19-somites 0.0 False NC
ENSDARG00000114429 20-25-somites 0.0 False NC
ENSDARG00000114429 Prim-5 0.0 False NC
ENSDARG00000114429 Prim-15 0.0 False NC
ENSDARG00000114429 Prim-25 0.0 False NC
ENSDARG00000114429 Long-pec 0.0 False NC
ENSDARG00000114429 Protruding-mouth 0.0 False NC
ENSDARG00000114429 Day-4 0.0 False NC
ENSDARG00000114429 Day-5 0.0 False NC
ENSDARG00000114430 1-cell 0.0 False NC
ENSDARG00000114430 2-cell 0.0 False NC
ENSDARG00000114430 128-cell 0.0 False NC
ENSDARG00000114430 1k-cell 0.0 False NC
ENSDARG00000114430 Dome 0.0 False NC
ENSDARG00000114430 50pc-epiboly 0.0 False NC
ENSDARG00000114430 Shield 0.0 False NC
ENSDARG00000114430 75pc-epiboly 0.0 False NC
ENSDARG00000114430 1-4-somites 0.0 False NC
ENSDARG00000114430 14-19-somites 0.0 False NC
ENSDARG00000114430 20-25-somites 0.0 False NC
ENSDARG00000114430 Prim-5 0.0 False NC
ENSDARG00000114430 Prim-15 0.0 False NC
ENSDARG00000114430 Prim-25 0.0 False NC
ENSDARG00000114430 Long-pec 0.0 False NC
ENSDARG00000114430 Protruding-mouth 0.0 False NC
ENSDARG00000114430 Day-4 0.0 False NC
ENSDARG00000114430 Day-5 0.0 False NC
ENSDARG00000114433 1-cell 0.0 False NC
ENSDARG00000114433 2-cell 0.0 False NC
ENSDARG00000114433 128-cell 0.0 False NC
ENSDARG00000114433 1k-cell 0.0 False NC
ENSDARG00000114433 Dome 0.0 False NC
ENSDARG00000114433 50pc-epiboly 0.0 False NC
ENSDARG00000114433 Shield 0.0 False NC
ENSDARG00000114433 75pc-epiboly 0.0 False NC
ENSDARG00000114433 1-4-somites 0.0 False NC
ENSDARG00000114433 14-19-somites 0.0 False NC
ENSDARG00000114433 20-25-somites 0.0 False NC
ENSDARG00000114433 Prim-5 0.0 False NC
ENSDARG00000114433 Prim-15 0.0 False NC
ENSDARG00000114433 Prim-25 0.0 False NC
ENSDARG00000114433 Long-pec 0.0 False NC
ENSDARG00000114433 Protruding-mouth 0.0 False NC
ENSDARG00000114433 Day-4 0.010472902059750159 False NC
ENSDARG00000114433 Day-5 0.0 False NC
ENSDARG00000114441 1-cell 0.0 False NC
ENSDARG00000114441 2-cell 0.0 False NC
ENSDARG00000114441 128-cell 0.0 False NC
ENSDARG00000114441 1k-cell 0.0 False NC
ENSDARG00000114441 Dome 0.0 False NC
ENSDARG00000114441 50pc-epiboly 0.06374437491867074 False NC
ENSDARG00000114441 Shield 0.058816274130269366 False NC
ENSDARG00000114441 75pc-epiboly 0.0 False NC
ENSDARG00000114441 1-4-somites 0.05952830254646152 False NC
ENSDARG00000114441 14-19-somites 0.0 False NC
ENSDARG00000114441 20-25-somites 0.05999238290512502 False NC
ENSDARG00000114441 Prim-5 0.0 False NC
ENSDARG00000114441 Prim-15 0.0 False NC
ENSDARG00000114441 Prim-25 0.0 False NC
ENSDARG00000114441 Long-pec 0.0 False NC
ENSDARG00000114441 Protruding-mouth 0.0 False NC
ENSDARG00000114441 Day-4 0.0 False NC
ENSDARG00000114441 Day-5 0.0 False NC
ENSDARG00000114444 1-cell 0.09628868836393227 False NC
ENSDARG00000114444 2-cell 0.3111729594797397 False NC
ENSDARG00000114444 128-cell 0.42429620559545667 False NC
ENSDARG00000114444 1k-cell 0.45232516488030045 False NC
ENSDARG00000114444 Dome 0.32319007225684065 False NC
ENSDARG00000114444 50pc-epiboly 0.18165304528846635 False NC
ENSDARG00000114444 Shield 0.1098130436073815 False NC
ENSDARG00000114444 75pc-epiboly 0.02486400734523554 False NC
ENSDARG00000114444 1-4-somites 0.017548805953003104 False NC
ENSDARG00000114444 14-19-somites 0.034400260403526936 False NC
ENSDARG00000114444 20-25-somites 0.02358082102629191 False NC
ENSDARG00000114444 Prim-5 0.05018406137571554 False NC
ENSDARG00000114444 Prim-15 0.10996899249886909 False NC
ENSDARG00000114444 Prim-25 0.11566790368301735 False NC
ENSDARG00000114444 Long-pec 0.1367615827304913 False NC
ENSDARG00000114444 Protruding-mouth 0.20631923759520862 False NC
ENSDARG00000114444 Day-4 0.3437637133567868 False NC
ENSDARG00000114444 Day-5 0.4330394816110818 False NC
ENSDARG00000114445 1-cell 0.0 False NC
ENSDARG00000114445 2-cell 0.0 False NC
ENSDARG00000114445 128-cell 0.0 False NC
ENSDARG00000114445 1k-cell 0.0 False NC
ENSDARG00000114445 Dome 0.0 False NC
ENSDARG00000114445 50pc-epiboly 0.0 False NC
ENSDARG00000114445 Shield 0.0 False NC
ENSDARG00000114445 75pc-epiboly 0.0 False NC
ENSDARG00000114445 1-4-somites 0.0 False NC
ENSDARG00000114445 14-19-somites 0.0 False NC
ENSDARG00000114445 20-25-somites 0.0 False NC
ENSDARG00000114445 Prim-5 0.0 False NC
ENSDARG00000114445 Prim-15 0.0 False NC
ENSDARG00000114445 Prim-25 0.0 False NC
ENSDARG00000114445 Long-pec 0.0 False NC
ENSDARG00000114445 Protruding-mouth 0.0 False NC
ENSDARG00000114445 Day-4 0.0 False NC
ENSDARG00000114445 Day-5 0.0 False NC
ENSDARG00000114451 1-cell 0.0 False NC
ENSDARG00000114451 2-cell 0.0 False NC
ENSDARG00000114451 128-cell 0.0 False NC
ENSDARG00000114451 1k-cell 0.0 False NC
ENSDARG00000114451 Dome 0.019849317818069596 False NC
ENSDARG00000114451 50pc-epiboly 0.02374203635468488 False NC
ENSDARG00000114451 Shield 0.035598112707170074 False NC
ENSDARG00000114451 75pc-epiboly 0.02356049522306748 False NC
ENSDARG00000114451 1-4-somites 0.008314399064587934 False NC
ENSDARG00000114451 14-19-somites 0.08149200968049906 False NC
ENSDARG00000114451 20-25-somites 0.22065273540339603 False NC
ENSDARG00000114451 Prim-5 0.050525199116874794 False NC
ENSDARG00000114451 Prim-15 0.06512737182909355 False NC
ENSDARG00000114451 Prim-25 0.1065593830986935 False NC
ENSDARG00000114451 Long-pec 0.13576280226193269 False NC
ENSDARG00000114451 Protruding-mouth 0.22910486055585905 False NC
ENSDARG00000114451 Day-4 0.1382865588875461 False NC
ENSDARG00000114451 Day-5 0.17387165202216787 False NC
ENSDARG00000114453 1-cell 0.0 False NC
ENSDARG00000114453 2-cell 0.0 False NC
ENSDARG00000114453 128-cell 0.0 False NC
ENSDARG00000114453 1k-cell 0.0 False NC
ENSDARG00000114453 Dome 0.05329291632666585 False NC
ENSDARG00000114453 50pc-epiboly 0.0 False NC
ENSDARG00000114453 Shield 0.0514642398639857 False NC
ENSDARG00000114453 75pc-epiboly 0.0553498398806622 False NC
ENSDARG00000114453 1-4-somites 0.05208726472815382 False NC
ENSDARG00000114453 14-19-somites 0.051052347241018536 False NC
ENSDARG00000114453 20-25-somites 0.05249333504198439 False NC
ENSDARG00000114453 Prim-5 0.0 False NC
ENSDARG00000114453 Prim-15 0.06120057440998643 False NC
ENSDARG00000114453 Prim-25 0.0 False NC
ENSDARG00000114453 Long-pec 0.0 False NC
ENSDARG00000114453 Protruding-mouth 0.0 False NC
ENSDARG00000114453 Day-4 0.0 False NC
ENSDARG00000114453 Day-5 0.0 False NC
ENSDARG00000114454 1-cell 0.0 False NC
ENSDARG00000114454 2-cell 0.0 False NC
ENSDARG00000114454 128-cell 0.0 False NC
ENSDARG00000114454 1k-cell 0.0 False NC
ENSDARG00000114454 Dome 0.0 False NC
ENSDARG00000114454 50pc-epiboly 0.0 False NC
ENSDARG00000114454 Shield 0.0 False NC
ENSDARG00000114454 75pc-epiboly 0.0 False NC
ENSDARG00000114454 1-4-somites 0.0 False NC
ENSDARG00000114454 14-19-somites 0.0 False NC
ENSDARG00000114454 20-25-somites 0.0 False NC
ENSDARG00000114454 Prim-5 0.0 False NC
ENSDARG00000114454 Prim-15 0.0036861284852781908 False NC
ENSDARG00000114454 Prim-25 0.010339078193101125 False NC
ENSDARG00000114454 Long-pec 0.02444911081881089 False NC
ENSDARG00000114454 Protruding-mouth 0.031120922422361863 False NC
ENSDARG00000114454 Day-4 0.07305057902615811 False NC
ENSDARG00000114454 Day-5 0.08660009509752474 False NC
ENSDARG00000114455 1-cell 0.0 False NC
ENSDARG00000114455 2-cell 0.0 False NC
ENSDARG00000114455 128-cell 0.0 False NC
ENSDARG00000114455 1k-cell 0.0 False NC
ENSDARG00000114455 Dome 0.0 False NC
ENSDARG00000114455 50pc-epiboly 0.0 False NC
ENSDARG00000114455 Shield 0.004257382373176433 False NC
ENSDARG00000114455 75pc-epiboly 0.0 False NC
ENSDARG00000114455 1-4-somites 0.0 False NC
ENSDARG00000114455 14-19-somites 0.0 False NC
ENSDARG00000114455 20-25-somites 0.0 False NC
ENSDARG00000114455 Prim-5 0.0 False NC
ENSDARG00000114455 Prim-15 0.0 False NC
ENSDARG00000114455 Prim-25 0.0 False NC
ENSDARG00000114455 Long-pec 0.0 False NC
ENSDARG00000114455 Protruding-mouth 0.0 False NC
ENSDARG00000114455 Day-4 0.0 False NC
ENSDARG00000114455 Day-5 0.0 False NC
ENSDARG00000114460 1-cell 0.0 False NC
ENSDARG00000114460 2-cell 0.0 False NC
ENSDARG00000114460 128-cell 0.0 False NC
ENSDARG00000114460 1k-cell 0.0 False NC
ENSDARG00000114460 Dome 0.0 False NC
ENSDARG00000114460 50pc-epiboly 0.0 False NC
ENSDARG00000114460 Shield 0.0 False NC
ENSDARG00000114460 75pc-epiboly 0.0 False NC
ENSDARG00000114460 1-4-somites 0.0 False NC
ENSDARG00000114460 14-19-somites 0.021833708254020503 False NC
ENSDARG00000114460 20-25-somites 0.0 False NC
ENSDARG00000114460 Prim-5 0.0 False NC
ENSDARG00000114460 Prim-15 0.026173830565277216 False NC
ENSDARG00000114460 Prim-25 0.0 False NC
ENSDARG00000114460 Long-pec 0.024800580516116347 False NC
ENSDARG00000114460 Protruding-mouth 0.0 False NC
ENSDARG00000114460 Day-4 0.0 False NC
ENSDARG00000114460 Day-5 0.0 False NC
ENSDARG00000114461 1-cell 0.0 False NC
ENSDARG00000114461 2-cell 0.0 False NC
ENSDARG00000114461 128-cell 0.0 False NC
ENSDARG00000114461 1k-cell 0.0 False NC
ENSDARG00000114461 Dome 0.0 False NC
ENSDARG00000114461 50pc-epiboly 0.0 False NC
ENSDARG00000114461 Shield 0.0 False NC
ENSDARG00000114461 75pc-epiboly 0.0 False NC
ENSDARG00000114461 1-4-somites 0.0030613085579208814 False NC
ENSDARG00000114461 14-19-somites 0.003000483675358047 False NC
ENSDARG00000114461 20-25-somites 0.006170348803552184 False NC
ENSDARG00000114461 Prim-5 0.003282892087618384 False NC
ENSDARG00000114461 Prim-15 0.0 False NC
ENSDARG00000114461 Prim-25 0.0033629557130542115 False NC
ENSDARG00000114461 Long-pec 0.003408204236873379 False NC
ENSDARG00000114461 Protruding-mouth 0.0033741977734415194 False NC
ENSDARG00000114461 Day-4 0.00678883020294954 False NC
ENSDARG00000114461 Day-5 0.007682211626078843 False NC
ENSDARG00000114464 1-cell 0.0 False NC
ENSDARG00000114464 2-cell 0.0 False NC
ENSDARG00000114464 128-cell 0.0 False NC
ENSDARG00000114464 1k-cell 0.0 False NC
ENSDARG00000114464 Dome 0.0 False NC
ENSDARG00000114464 50pc-epiboly 0.0 False NC
ENSDARG00000114464 Shield 0.0 False NC
ENSDARG00000114464 75pc-epiboly 0.0 False NC
ENSDARG00000114464 1-4-somites 0.0 False NC
ENSDARG00000114464 14-19-somites 0.0 False NC
ENSDARG00000114464 20-25-somites 0.0 False NC
ENSDARG00000114464 Prim-5 0.0 False NC
ENSDARG00000114464 Prim-15 0.0 False NC
ENSDARG00000114464 Prim-25 0.0 False NC
ENSDARG00000114464 Long-pec 0.0 False NC
ENSDARG00000114464 Protruding-mouth 0.0 False NC
ENSDARG00000114464 Day-4 0.0 False NC
ENSDARG00000114464 Day-5 0.0 False NC
ENSDARG00000114465 1-cell 0.006035486625710248 False NC
ENSDARG00000114465 2-cell 0.02294668456521525 False NC
ENSDARG00000114465 128-cell 0.03878492640218132 False NC
ENSDARG00000114465 1k-cell 0.04784444848631982 False NC
ENSDARG00000114465 Dome 0.02813601172525837 False NC
ENSDARG00000114465 50pc-epiboly 0.005889425943572841 False NC
ENSDARG00000114465 Shield 0.0 False NC
ENSDARG00000114465 75pc-epiboly 0.0 False NC
ENSDARG00000114465 1-4-somites 0.0 False NC
ENSDARG00000114465 14-19-somites 0.0 False NC
ENSDARG00000114465 20-25-somites 0.0 False NC
ENSDARG00000114465 Prim-5 0.0 False NC
ENSDARG00000114465 Prim-15 0.0 False NC
ENSDARG00000114465 Prim-25 0.0 False NC
ENSDARG00000114465 Long-pec 0.012246249385287266 False NC
ENSDARG00000114465 Protruding-mouth 0.0 False NC
ENSDARG00000114465 Day-4 0.006098351354668183 False NC
ENSDARG00000114465 Day-5 0.0 False NC
ENSDARG00000114466 1-cell 0.0 False NC
ENSDARG00000114466 2-cell 0.0 False NC
ENSDARG00000114466 128-cell 0.0 False NC
ENSDARG00000114466 1k-cell 0.0 False NC
ENSDARG00000114466 Dome 0.0 False NC
ENSDARG00000114466 50pc-epiboly 0.0 False NC
ENSDARG00000114466 Shield 0.0 False NC
ENSDARG00000114466 75pc-epiboly 0.0 False NC
ENSDARG00000114466 1-4-somites 0.0 False NC
ENSDARG00000114466 14-19-somites 0.0 False NC
ENSDARG00000114466 20-25-somites 0.0 False NC
ENSDARG00000114466 Prim-5 0.0 False NC
ENSDARG00000114466 Prim-15 0.0 False NC
ENSDARG00000114466 Prim-25 0.0 False NC
ENSDARG00000114466 Long-pec 0.0 False NC
ENSDARG00000114466 Protruding-mouth 0.0 False NC
ENSDARG00000114466 Day-4 0.0 False NC
ENSDARG00000114466 Day-5 0.0 False NC
ENSDARG00000114472 1-cell 0.03541552061009019 False NC
ENSDARG00000114472 2-cell 0.0 False NC
ENSDARG00000114472 128-cell 0.08128048357632531 False NC
ENSDARG00000114472 1k-cell 0.0 False NC
ENSDARG00000114472 Dome 0.016509878406438624 False NC
ENSDARG00000114472 50pc-epiboly 0.0 False NC
ENSDARG00000114472 Shield 0.0 False NC
ENSDARG00000114472 75pc-epiboly 0.0 False NC
ENSDARG00000114472 1-4-somites 0.0 False NC
ENSDARG00000114472 14-19-somites 0.015815761332069522 False NC
ENSDARG00000114472 20-25-somites 0.06504868852583032 False NC
ENSDARG00000114472 Prim-5 0.0 False NC
ENSDARG00000114472 Prim-15 0.01895963125229648 False NC
ENSDARG00000114472 Prim-25 0.0 False NC
ENSDARG00000114472 Long-pec 0.161683966827164 False NC
ENSDARG00000114472 Protruding-mouth 0.46242650305543415 False NC
ENSDARG00000114472 Day-4 0.42941284071868535 False NC
ENSDARG00000114472 Day-5 0.5061684995087256 False NC
ENSDARG00000114473 1-cell 0.12294183462395669 False NC
ENSDARG00000114473 2-cell 0.15281040305351373 False NC
ENSDARG00000114473 128-cell 0.5122252567178593 False NC
ENSDARG00000114473 1k-cell 0.4831267477320947 False NC
ENSDARG00000114473 Dome 0.23806762621839056 False NC
ENSDARG00000114473 50pc-epiboly 0.05536920157169212 False NC
ENSDARG00000114473 Shield 0.05960335322447006 False NC
ENSDARG00000114473 75pc-epiboly 0.08241873967631454 False NC
ENSDARG00000114473 1-4-somites 0.4567457471539328 False NC
ENSDARG00000114473 14-19-somites 0.4476707042740409 False NC
ENSDARG00000114473 20-25-somites 0.42556640476859364 False NC
ENSDARG00000114473 Prim-5 0.41587293562494204 False NC
ENSDARG00000114473 Prim-15 0.4556539116655925 False NC
ENSDARG00000114473 Prim-25 0.43548230890552625 False NC
ENSDARG00000114473 Long-pec 0.4413417175057786 False NC
ENSDARG00000114473 Protruding-mouth 0.4084421251252775 False NC
ENSDARG00000114473 Day-4 0.4873339462110019 False NC
ENSDARG00000114473 Day-5 0.5298389582935376 False NC
ENSDARG00000114476 1-cell 0.0 False NC
ENSDARG00000114476 2-cell 0.0 False NC
ENSDARG00000114476 128-cell 0.0 False NC
ENSDARG00000114476 1k-cell 0.0 False NC
ENSDARG00000114476 Dome 0.0 False NC
ENSDARG00000114476 50pc-epiboly 0.0 False NC
ENSDARG00000114476 Shield 0.0 False NC
ENSDARG00000114476 75pc-epiboly 0.0 False NC
ENSDARG00000114476 1-4-somites 0.0 False NC
ENSDARG00000114476 14-19-somites 0.0 False NC
ENSDARG00000114476 20-25-somites 0.0 False NC
ENSDARG00000114476 Prim-5 0.0 False NC
ENSDARG00000114476 Prim-15 0.0 False NC
ENSDARG00000114476 Prim-25 0.0 False NC
ENSDARG00000114476 Long-pec 0.0 False NC
ENSDARG00000114476 Protruding-mouth 0.0 False NC
ENSDARG00000114476 Day-4 0.0 False NC
ENSDARG00000114476 Day-5 0.0 False NC
ENSDARG00000114484 1-cell 0.04179412244040214 False NC
ENSDARG00000114484 2-cell 0.0 False NC
ENSDARG00000114484 128-cell 0.03836788418280303 False NC
ENSDARG00000114484 1k-cell 0.0 False NC
ENSDARG00000114484 Dome 0.11690059065204124 False NC
ENSDARG00000114484 50pc-epiboly 0.0 False NC
ENSDARG00000114484 Shield 0.07525953356453821 False NC
ENSDARG00000114484 75pc-epiboly 0.0 False NC
ENSDARG00000114484 1-4-somites 0.03808531184424151 False NC
ENSDARG00000114484 14-19-somites 0.03732859798268022 False NC
ENSDARG00000114484 20-25-somites 0.03838222347155847 False NC
ENSDARG00000114484 Prim-5 0.04084200156316634 False NC
ENSDARG00000114484 Prim-15 0.0 False NC
ENSDARG00000114484 Prim-25 0.1255141858065717 False NC
ENSDARG00000114484 Long-pec 0.12720297748588708 False NC
ENSDARG00000114484 Protruding-mouth 0.041977922837331594 False NC
ENSDARG00000114484 Day-4 0.0844588875786303 False NC
ENSDARG00000114484 Day-5 0.0 False NC
ENSDARG00000114485 1-cell 0.0 False NC
ENSDARG00000114485 2-cell 0.0 False NC
ENSDARG00000114485 128-cell 0.0 False NC
ENSDARG00000114485 1k-cell 0.0937955093613089 False NC
ENSDARG00000114485 Dome 0.0 False NC
ENSDARG00000114485 50pc-epiboly 0.0 False NC
ENSDARG00000114485 Shield 0.0 False NC
ENSDARG00000114485 75pc-epiboly 0.0 False NC
ENSDARG00000114485 1-4-somites 0.0 False NC
ENSDARG00000114485 14-19-somites 0.0 False NC
ENSDARG00000114485 20-25-somites 0.0 False NC
ENSDARG00000114485 Prim-5 0.0 False NC
ENSDARG00000114485 Prim-15 0.0 False NC
ENSDARG00000114485 Prim-25 0.0 False NC
ENSDARG00000114485 Long-pec 0.0 False NC
ENSDARG00000114485 Protruding-mouth 0.0 False NC
ENSDARG00000114485 Day-4 0.0 False NC
ENSDARG00000114485 Day-5 0.0 False NC
ENSDARG00000114491 1-cell 0.0 False NC
ENSDARG00000114491 2-cell 0.0 False NC
ENSDARG00000114491 128-cell 0.0 False NC
ENSDARG00000114491 1k-cell 0.0 False NC
ENSDARG00000114491 Dome 0.0 False NC
ENSDARG00000114491 50pc-epiboly 0.0 False NC
ENSDARG00000114491 Shield 0.0 False NC
ENSDARG00000114491 75pc-epiboly 0.0 False NC
ENSDARG00000114491 1-4-somites 0.0 False NC
ENSDARG00000114491 14-19-somites 0.0 False NC
ENSDARG00000114491 20-25-somites 0.0 False NC
ENSDARG00000114491 Prim-5 0.0 False NC
ENSDARG00000114491 Prim-15 0.0 False NC
ENSDARG00000114491 Prim-25 0.0 False NC
ENSDARG00000114491 Long-pec 0.0 False NC
ENSDARG00000114491 Protruding-mouth 0.0 False NC
ENSDARG00000114491 Day-4 0.0 False NC
ENSDARG00000114491 Day-5 0.0 False NC
ENSDARG00000114493 1-cell 0.0 False NC
ENSDARG00000114493 2-cell 0.0 False NC
ENSDARG00000114493 128-cell 0.0 False NC
ENSDARG00000114493 1k-cell 0.0 False NC
ENSDARG00000114493 Dome 0.016082477708047094 False NC
ENSDARG00000114493 50pc-epiboly 0.022442546199176978 False NC
ENSDARG00000114493 Shield 0.020707504797343356 False NC
ENSDARG00000114493 75pc-epiboly 0.011135470745221981 False NC
ENSDARG00000114493 1-4-somites 0.010479094679036864 False NC
ENSDARG00000114493 14-19-somites 0.0 False NC
ENSDARG00000114493 20-25-somites 0.005280394649193696 False NC
ENSDARG00000114493 Prim-5 0.0 False NC
ENSDARG00000114493 Prim-15 0.0 False NC
ENSDARG00000114493 Prim-25 0.0 False NC
ENSDARG00000114493 Long-pec 0.0 False NC
ENSDARG00000114493 Protruding-mouth 0.0 False NC
ENSDARG00000114493 Day-4 0.0 False NC
ENSDARG00000114493 Day-5 0.0 False NC
ENSDARG00000114494 1-cell 0.0 False NC
ENSDARG00000114494 2-cell 0.0 False NC
ENSDARG00000114494 128-cell 0.0 False NC
ENSDARG00000114494 1k-cell 0.0 False NC
ENSDARG00000114494 Dome 0.08785256509607947 False NC
ENSDARG00000114494 50pc-epiboly 0.0 False NC
ENSDARG00000114494 Shield 0.0 False NC
ENSDARG00000114494 75pc-epiboly 0.0 False NC
ENSDARG00000114494 1-4-somites 0.04293253335169042 False NC
ENSDARG00000114494 14-19-somites 0.0 False NC
ENSDARG00000114494 20-25-somites 0.08653446746315002 False NC
ENSDARG00000114494 Prim-5 0.0 False NC
ENSDARG00000114494 Prim-15 0.0 False NC
ENSDARG00000114494 Prim-25 0.0 False NC
ENSDARG00000114494 Long-pec 0.0 False NC
ENSDARG00000114494 Protruding-mouth 0.0 False NC
ENSDARG00000114494 Day-4 0.0 False NC
ENSDARG00000114494 Day-5 0.0 False NC
ENSDARG00000114495 1-cell 0.10252775251358714 False NC
ENSDARG00000114495 2-cell 0.1449280625431045 False NC
ENSDARG00000114495 128-cell 0.5333615986534668 False NC
ENSDARG00000114495 1k-cell 0.703926257607767 False NC
ENSDARG00000114495 Dome 0.3382487161375938 False NC
ENSDARG00000114495 50pc-epiboly 0.11800362134081963 False NC
ENSDARG00000114495 Shield 0.03077063783548418 False NC
ENSDARG00000114495 75pc-epiboly 0.010182723332796833 False NC
ENSDARG00000114495 1-4-somites 0.11259445253377046 False NC
ENSDARG00000114495 14-19-somites 0.12914154797525149 False NC
ENSDARG00000114495 20-25-somites 0.13761526318750864 False NC
ENSDARG00000114495 Prim-5 0.15414160887552802 False NC
ENSDARG00000114495 Prim-15 0.1632567233500078 False NC
ENSDARG00000114495 Prim-25 0.24211461475843254 False NC
ENSDARG00000114495 Long-pec 0.19203046719546837 False NC
ENSDARG00000114495 Protruding-mouth 0.3168573681870955 False NC
ENSDARG00000114495 Day-4 0.3825070755674728 False NC
ENSDARG00000114495 Day-5 0.3456735434250661 False NC
ENSDARG00000114499 1-cell 0.0 False NC
ENSDARG00000114499 2-cell 0.0 False NC
ENSDARG00000114499 128-cell 0.0 False NC
ENSDARG00000114499 1k-cell 0.0 False NC
ENSDARG00000114499 Dome 0.0 False NC
ENSDARG00000114499 50pc-epiboly 0.0 False NC
ENSDARG00000114499 Shield 0.0 False NC
ENSDARG00000114499 75pc-epiboly 0.0 False NC
ENSDARG00000114499 1-4-somites 0.0 False NC
ENSDARG00000114499 14-19-somites 0.0 False NC
ENSDARG00000114499 20-25-somites 0.0 False NC
ENSDARG00000114499 Prim-5 0.0 False NC
ENSDARG00000114499 Prim-15 0.0 False NC
ENSDARG00000114499 Prim-25 0.0 False NC
ENSDARG00000114499 Long-pec 0.0 False NC
ENSDARG00000114499 Protruding-mouth 0.0 False NC
ENSDARG00000114499 Day-4 0.0 False NC
ENSDARG00000114499 Day-5 0.0 False NC
ENSDARG00000114500 1-cell 0.1323988988257995 False NC
ENSDARG00000114500 2-cell 0.12584386133818776 False NC
ENSDARG00000114500 128-cell 0.34727136048668433 False NC
ENSDARG00000114500 1k-cell 0.26655268840391433 False NC
ENSDARG00000114500 Dome 1.2520593675189429 False NC
ENSDARG00000114500 50pc-epiboly 1.7718144502941473 False NC
ENSDARG00000114500 Shield 1.8051301262268074 False NC
ENSDARG00000114500 75pc-epiboly 1.0256554270830252 False NC
ENSDARG00000114500 1-4-somites 0.7066632314457074 False NC
ENSDARG00000114500 14-19-somites 0.4561173213358153 False NC
ENSDARG00000114500 20-25-somites 0.41688137609984677 False NC
ENSDARG00000114500 Prim-5 0.44359779799993815 False NC
ENSDARG00000114500 Prim-15 0.08100513985166088 False NC
ENSDARG00000114500 Prim-25 0.378680268613501 False NC
ENSDARG00000114500 Long-pec 0.05756631097901459 False NC
ENSDARG00000114500 Protruding-mouth 0.09498654072680872 False NC
ENSDARG00000114500 Day-4 0.05733340543658846 False NC
ENSDARG00000114500 Day-5 0.04325215986069694 False NC
ENSDARG00000114502 1-cell 0.0 False NC
ENSDARG00000114502 2-cell 0.0 False NC
ENSDARG00000114502 128-cell 0.020060228975407907 False NC
ENSDARG00000114502 1k-cell 0.18765693264346198 False NC
ENSDARG00000114502 Dome 0.010186699396242524 False NC
ENSDARG00000114502 50pc-epiboly 0.0053306961456934775 False NC
ENSDARG00000114502 Shield 0.04426720280640793 False NC
ENSDARG00000114502 75pc-epiboly 0.026449677525544835 False NC
ENSDARG00000114502 1-4-somites 0.004978122279008377 False NC
ENSDARG00000114502 14-19-somites 0.029275274313893974 False NC
ENSDARG00000114502 20-25-somites 0.02508465764479929 False NC
ENSDARG00000114502 Prim-5 0.11744586816337081 False NC
ENSDARG00000114502 Prim-15 0.22226603552411098 False NC
ENSDARG00000114502 Prim-25 0.23515166504590318 False NC
ENSDARG00000114502 Long-pec 0.10530225402556219 False NC
ENSDARG00000114502 Protruding-mouth 0.1755815858944467 False NC
ENSDARG00000114502 Day-4 0.22631183298476273 False NC
ENSDARG00000114502 Day-5 0.3310477154763041 False NC
ENSDARG00000114503 1-cell 0.00873123186886724 False NC
ENSDARG00000114503 2-cell 0.07192423930362489 False NC
ENSDARG00000114503 128-cell 0.22710454845754993 False NC
ENSDARG00000114503 1k-cell 0.18457102104194664 False NC
ENSDARG00000114503 Dome 0.26592586626799053 False NC
ENSDARG00000114503 50pc-epiboly 0.261277954552455 False NC
ENSDARG00000114503 Shield 0.4900181760467556 False NC
ENSDARG00000114503 75pc-epiboly 1.4175858654273081 False NC
ENSDARG00000114503 1-4-somites 2.325927457377897 False NC
ENSDARG00000114503 14-19-somites 2.3343021579375187 False NC
ENSDARG00000114503 20-25-somites 2.1569631252444297 False NC
ENSDARG00000114503 Prim-5 1.6979324363822978 False NC
ENSDARG00000114503 Prim-15 1.6422192321649376 False NC
ENSDARG00000114503 Prim-25 2.35408410788694 False NC
ENSDARG00000114503 Long-pec 1.8513248022412483 False NC
ENSDARG00000114503 Protruding-mouth 1.8650079173569698 False NC
ENSDARG00000114503 Day-4 1.6585689147414144 False NC
ENSDARG00000114503 Day-5 1.727082547309136 False NC
ENSDARG00000114506 1-cell 0.0 False NC
ENSDARG00000114506 2-cell 0.0 False NC
ENSDARG00000114506 128-cell 0.0 False NC
ENSDARG00000114506 1k-cell 0.0 False NC
ENSDARG00000114506 Dome 0.0 False NC
ENSDARG00000114506 50pc-epiboly 0.0 False NC
ENSDARG00000114506 Shield 0.0 False NC
ENSDARG00000114506 75pc-epiboly 0.0 False NC
ENSDARG00000114506 1-4-somites 0.0 False NC
ENSDARG00000114506 14-19-somites 0.0 False NC
ENSDARG00000114506 20-25-somites 0.0 False NC
ENSDARG00000114506 Prim-5 0.0 False NC
ENSDARG00000114506 Prim-15 0.0 False NC
ENSDARG00000114506 Prim-25 0.0 False NC
ENSDARG00000114506 Long-pec 0.0 False NC
ENSDARG00000114506 Protruding-mouth 0.0 False NC
ENSDARG00000114506 Day-4 0.0 False NC
ENSDARG00000114506 Day-5 0.0 False NC
ENSDARG00000114508 1-cell 3.359878359402179 False NC
ENSDARG00000114508 2-cell 1.4137703715481273 False NC
ENSDARG00000114508 128-cell 3.1430171436881182 False NC
ENSDARG00000114508 1k-cell 4.544688443253795 False NC
ENSDARG00000114508 Dome 4.796332300752134 False NC
ENSDARG00000114508 50pc-epiboly 3.495421806324348 False NC
ENSDARG00000114508 Shield 1.925604527625247 False NC
ENSDARG00000114508 75pc-epiboly 2.1668686820192895 False NC
ENSDARG00000114508 1-4-somites 2.9514445798071245 False NC
ENSDARG00000114508 14-19-somites 2.519410938626115 False NC
ENSDARG00000114508 20-25-somites 2.0085646771343386 False NC
ENSDARG00000114508 Prim-5 1.3266656618715245 False NC
ENSDARG00000114508 Prim-15 1.274524048341116 False NC
ENSDARG00000114508 Prim-25 1.522014930179775 False NC
ENSDARG00000114508 Long-pec 1.2991769712993915 False NC
ENSDARG00000114508 Protruding-mouth 1.299473949865067 False NC
ENSDARG00000114508 Day-4 1.120508626828633 False NC
ENSDARG00000114508 Day-5 0.7975083713233262 False NC
ENSDARG00000114509 1-cell 0.0 False NC
ENSDARG00000114509 2-cell 0.0 False NC
ENSDARG00000114509 128-cell 0.017885780596494642 False NC
ENSDARG00000114509 1k-cell 0.0 False NC
ENSDARG00000114509 Dome 0.0 False NC
ENSDARG00000114509 50pc-epiboly 0.0 False NC
ENSDARG00000114509 Shield 0.017541695793238228 False NC
ENSDARG00000114509 75pc-epiboly 0.0 False NC
ENSDARG00000114509 1-4-somites 0.0 False NC
ENSDARG00000114509 14-19-somites 0.0 False NC
ENSDARG00000114509 20-25-somites 0.0 False NC
ENSDARG00000114509 Prim-5 0.0 False NC
ENSDARG00000114509 Prim-15 0.0 False NC
ENSDARG00000114509 Prim-25 0.0 False NC
ENSDARG00000114509 Long-pec 0.0 False NC
ENSDARG00000114509 Protruding-mouth 0.0 False NC
ENSDARG00000114509 Day-4 0.01968590612734992 False NC
ENSDARG00000114509 Day-5 0.0 False NC
ENSDARG00000114516 1-cell 0.023136032065222613 False NC
ENSDARG00000114516 2-cell 0.0 False NC
ENSDARG00000114516 128-cell 0.021239364458337386 False NC
ENSDARG00000114516 1k-cell 0.0 False NC
ENSDARG00000114516 Dome 0.03235641348404712 False NC
ENSDARG00000114516 50pc-epiboly 0.011288066391847944 False NC
ENSDARG00000114516 Shield 0.010415381877235199 False NC
ENSDARG00000114516 75pc-epiboly 0.06721051985508981 False NC
ENSDARG00000114516 1-4-somites 0.021082940485205117 False NC
ENSDARG00000114516 14-19-somites 0.030996067967761255 False NC
ENSDARG00000114516 20-25-somites 0.9879995559687776 False NC
ENSDARG00000114516 Prim-5 17.533252474630366 False NC
ENSDARG00000114516 Prim-15 63.093420747095294 False NC
ENSDARG00000114516 Prim-25 101.5929003408115 False NC
ENSDARG00000114516 Long-pec 99.38035480317038 False NC
ENSDARG00000114516 Protruding-mouth 34.1246780408083 False NC
ENSDARG00000114516 Day-4 15.452205940836729 False NC
ENSDARG00000114516 Day-5 10.515198641133498 False NC
ENSDARG00000114517 1-cell 0.0 False NC
ENSDARG00000114517 2-cell 0.0 False NC
ENSDARG00000114517 128-cell 0.0 False NC
ENSDARG00000114517 1k-cell 0.0 False NC
ENSDARG00000114517 Dome 0.0 False NC
ENSDARG00000114517 50pc-epiboly 0.0 False NC
ENSDARG00000114517 Shield 0.0 False NC
ENSDARG00000114517 75pc-epiboly 0.0 False NC
ENSDARG00000114517 1-4-somites 0.0 False NC
ENSDARG00000114517 14-19-somites 0.0 False NC
ENSDARG00000114517 20-25-somites 0.0 False NC
ENSDARG00000114517 Prim-5 0.0 False NC
ENSDARG00000114517 Prim-15 0.0 False NC
ENSDARG00000114517 Prim-25 0.0 False NC
ENSDARG00000114517 Long-pec 0.0 False NC
ENSDARG00000114517 Protruding-mouth 0.0 False NC
ENSDARG00000114517 Day-4 0.0 False NC
ENSDARG00000114517 Day-5 0.0 False NC
ENSDARG00000114519 1-cell 0.0 False NC
ENSDARG00000114519 2-cell 0.0 False NC
ENSDARG00000114519 128-cell 0.0 False NC
ENSDARG00000114519 1k-cell 0.0 False NC
ENSDARG00000114519 Dome 0.0 False NC
ENSDARG00000114519 50pc-epiboly 0.0 False NC
ENSDARG00000114519 Shield 0.0 False NC
ENSDARG00000114519 75pc-epiboly 0.0 False NC
ENSDARG00000114519 1-4-somites 0.0 False NC
ENSDARG00000114519 14-19-somites 0.0 False NC
ENSDARG00000114519 20-25-somites 0.0 False NC
ENSDARG00000114519 Prim-5 0.0 False NC
ENSDARG00000114519 Prim-15 0.0 False NC
ENSDARG00000114519 Prim-25 0.0 False NC
ENSDARG00000114519 Long-pec 0.0 False NC
ENSDARG00000114519 Protruding-mouth 0.0 False NC
ENSDARG00000114519 Day-4 0.0 False NC
ENSDARG00000114519 Day-5 0.0 False NC
ENSDARG00000114520 1-cell 0.0 False NC
ENSDARG00000114520 2-cell 0.0 False NC
ENSDARG00000114520 128-cell 0.0 False NC
ENSDARG00000114520 1k-cell 0.0 False NC
ENSDARG00000114520 Dome 0.009461927702906731 False NC
ENSDARG00000114520 50pc-epiboly 0.0 False NC
ENSDARG00000114520 Shield 0.0 False NC
ENSDARG00000114520 75pc-epiboly 0.0 False NC
ENSDARG00000114520 1-4-somites 0.0 False NC
ENSDARG00000114520 14-19-somites 0.0 False NC
ENSDARG00000114520 20-25-somites 0.0 False NC
ENSDARG00000114520 Prim-5 0.01983449684268653 False NC
ENSDARG00000114520 Prim-15 0.010865898328666 False NC
ENSDARG00000114520 Prim-25 0.0 False NC
ENSDARG00000114520 Long-pec 0.010295802355254569 False NC
ENSDARG00000114520 Protruding-mouth 0.0 False NC
ENSDARG00000114520 Day-4 0.0 False NC
ENSDARG00000114520 Day-5 0.02320709882865071 False NC
ENSDARG00000114521 1-cell 0.0 False NC
ENSDARG00000114521 2-cell 0.0 False NC
ENSDARG00000114521 128-cell 0.0075758242653942275 False NC
ENSDARG00000114521 1k-cell 0.0290746164899174 False NC
ENSDARG00000114521 Dome 0.053858658538201584 False NC
ENSDARG00000114521 50pc-epiboly 0.16105266699197068 False NC
ENSDARG00000114521 Shield 0.09659105740926402 False NC
ENSDARG00000114521 75pc-epiboly 0.08790165654083934 False NC
ENSDARG00000114521 1-4-somites 0.022560089181620762 False NC
ENSDARG00000114521 14-19-somites 0.03685307444149958 False NC
ENSDARG00000114521 20-25-somites 0.0378932779496278 False NC
ENSDARG00000114521 Prim-5 0.05645040980386686 False NC
ENSDARG00000114521 Prim-15 0.008835751719488487 False NC
ENSDARG00000114521 Prim-25 0.0 False NC
ENSDARG00000114521 Long-pec 0.0 False NC
ENSDARG00000114521 Protruding-mouth 0.0248659033367633 False NC
ENSDARG00000114521 Day-4 0.0 False NC
ENSDARG00000114521 Day-5 0.009435582644769874 False NC
ENSDARG00000114522 1-cell 0.0 False NC
ENSDARG00000114522 2-cell 0.0 False NC
ENSDARG00000114522 128-cell 0.0 False NC
ENSDARG00000114522 1k-cell 0.0 False NC
ENSDARG00000114522 Dome 0.0 False NC
ENSDARG00000114522 50pc-epiboly 0.0 False NC
ENSDARG00000114522 Shield 0.0 False NC
ENSDARG00000114522 75pc-epiboly 0.0 False NC
ENSDARG00000114522 1-4-somites 0.0 False NC
ENSDARG00000114522 14-19-somites 0.0 False NC
ENSDARG00000114522 20-25-somites 0.062079074484433706 False NC
ENSDARG00000114522 Prim-5 0.0 False NC
ENSDARG00000114522 Prim-15 0.0 False NC
ENSDARG00000114522 Prim-25 0.0 False NC
ENSDARG00000114522 Long-pec 0.0 False NC
ENSDARG00000114522 Protruding-mouth 0.0 False NC
ENSDARG00000114522 Day-4 0.0 False NC
ENSDARG00000114522 Day-5 0.0 False NC
ENSDARG00000114527 1-cell 0.0 False NC
ENSDARG00000114527 2-cell 0.0 False NC
ENSDARG00000114527 128-cell 0.0 False NC
ENSDARG00000114527 1k-cell 0.0 False NC
ENSDARG00000114527 Dome 0.06302466626457874 False NC
ENSDARG00000114527 50pc-epiboly 0.0 False NC
ENSDARG00000114527 Shield 0.06086205757827873 False NC
ENSDARG00000114527 75pc-epiboly 0.0 False NC
ENSDARG00000114527 1-4-somites 0.0 False NC
ENSDARG00000114527 14-19-somites 0.0 False NC
ENSDARG00000114527 20-25-somites 0.0 False NC
ENSDARG00000114527 Prim-5 0.06605749818042557 False NC
ENSDARG00000114527 Prim-15 0.07237633147615787 False NC
ENSDARG00000114527 Prim-25 0.0 False NC
ENSDARG00000114527 Long-pec 0.06857899655760868 False NC
ENSDARG00000114527 Protruding-mouth 0.06789472737168414 False NC
ENSDARG00000114527 Day-4 0.0 False NC
ENSDARG00000114527 Day-5 0.15457945828475167 False NC
ENSDARG00000114529 1-cell 0.0 False NC
ENSDARG00000114529 2-cell 0.0 False NC
ENSDARG00000114529 128-cell 0.0 False NC
ENSDARG00000114529 1k-cell 0.0 False NC
ENSDARG00000114529 Dome 0.03934946530669379 False NC
ENSDARG00000114529 50pc-epiboly 0.13406420632369623 False NC
ENSDARG00000114529 Shield 0.18029426667378515 False NC
ENSDARG00000114529 75pc-epiboly 0.22173182939371205 False NC
ENSDARG00000114529 1-4-somites 0.2520308819374965 False NC
ENSDARG00000114529 14-19-somites 0.22456663774263436 False NC
ENSDARG00000114529 20-25-somites 0.2614176574252086 False NC
ENSDARG00000114529 Prim-5 0.22464280309942572 False NC
ENSDARG00000114529 Prim-15 0.2374783060621768 False NC
ENSDARG00000114529 Prim-25 0.23371707002448144 False NC
ENSDARG00000114529 Long-pec 0.20953153043187595 False NC
ENSDARG00000114529 Protruding-mouth 0.20112744408534594 False NC
ENSDARG00000114529 Day-4 0.2676596489222274 False NC
ENSDARG00000114529 Day-5 0.24538618522331063 False NC
ENSDARG00000114530 1-cell 0.0 False NC
ENSDARG00000114530 2-cell 0.0 False NC
ENSDARG00000114530 128-cell 0.0 False NC
ENSDARG00000114530 1k-cell 0.0 False NC
ENSDARG00000114530 Dome 0.0 False NC
ENSDARG00000114530 50pc-epiboly 0.0 False NC
ENSDARG00000114530 Shield 0.0 False NC
ENSDARG00000114530 75pc-epiboly 0.0 False NC
ENSDARG00000114530 1-4-somites 0.0 False NC
ENSDARG00000114530 14-19-somites 0.0 False NC
ENSDARG00000114530 20-25-somites 0.0 False NC
ENSDARG00000114530 Prim-5 0.0 False NC
ENSDARG00000114530 Prim-15 0.0 False NC
ENSDARG00000114530 Prim-25 0.0 False NC
ENSDARG00000114530 Long-pec 0.0 False NC
ENSDARG00000114530 Protruding-mouth 0.0 False NC
ENSDARG00000114530 Day-4 0.0 False NC
ENSDARG00000114530 Day-5 0.0 False NC
ENSDARG00000114532 1-cell 0.0 False NC
ENSDARG00000114532 2-cell 0.0 False NC
ENSDARG00000114532 128-cell 0.0 False NC
ENSDARG00000114532 1k-cell 0.0 False NC
ENSDARG00000114532 Dome 0.0 False NC
ENSDARG00000114532 50pc-epiboly 0.0 False NC
ENSDARG00000114532 Shield 0.0 False NC
ENSDARG00000114532 75pc-epiboly 0.0 False NC
ENSDARG00000114532 1-4-somites 0.0 False NC
ENSDARG00000114532 14-19-somites 0.0 False NC
ENSDARG00000114532 20-25-somites 0.0 False NC
ENSDARG00000114532 Prim-5 0.0 False NC
ENSDARG00000114532 Prim-15 0.0 False NC
ENSDARG00000114532 Prim-25 0.0 False NC
ENSDARG00000114532 Long-pec 0.0 False NC
ENSDARG00000114532 Protruding-mouth 0.0 False NC
ENSDARG00000114532 Day-4 0.0 False NC
ENSDARG00000114532 Day-5 0.0 False NC
ENSDARG00000114534 1-cell 0.17441008787629358 False NC
ENSDARG00000114534 2-cell 0.21313939701921086 False NC
ENSDARG00000114534 128-cell 0.22873161724363342 False NC
ENSDARG00000114534 1k-cell 0.3072404184848002 False NC
ENSDARG00000114534 Dome 0.4646049115658049 False NC
ENSDARG00000114534 50pc-epiboly 0.36469137573662586 False NC
ENSDARG00000114534 Shield 0.11216565098560985 False NC
ENSDARG00000114534 75pc-epiboly 0.12063426640657146 False NC
ENSDARG00000114534 1-4-somites 0.18163764110330566 False NC
ENSDARG00000114534 14-19-somites 0.06676076177671655 False NC
ENSDARG00000114534 20-25-somites 0.06864513043951806 False NC
ENSDARG00000114534 Prim-5 0.07304434894950904 False NC
ENSDARG00000114534 Prim-15 0.053354346921526644 False NC
ENSDARG00000114534 Prim-25 0.17459345076939786 False NC
ENSDARG00000114534 Long-pec 0.0 False NC
ENSDARG00000114534 Protruding-mouth 0.0 False NC
ENSDARG00000114534 Day-4 0.0 False NC
ENSDARG00000114534 Day-5 0.0 False NC
ENSDARG00000114537 1-cell 0.0 False NC
ENSDARG00000114537 2-cell 0.0 False NC
ENSDARG00000114537 128-cell 0.0 False NC
ENSDARG00000114537 1k-cell 0.0 False NC
ENSDARG00000114537 Dome 0.0 False NC
ENSDARG00000114537 50pc-epiboly 0.0 False NC
ENSDARG00000114537 Shield 0.0066849442421223065 False NC
ENSDARG00000114537 75pc-epiboly 0.0 False NC
ENSDARG00000114537 1-4-somites 0.0 False NC
ENSDARG00000114537 14-19-somites 0.0 False NC
ENSDARG00000114537 20-25-somites 0.0 False NC
ENSDARG00000114537 Prim-5 0.0 False NC
ENSDARG00000114537 Prim-15 0.0 False NC
ENSDARG00000114537 Prim-25 0.0 False NC
ENSDARG00000114537 Long-pec 0.0 False NC
ENSDARG00000114537 Protruding-mouth 0.0 False NC
ENSDARG00000114537 Day-4 0.0 False NC
ENSDARG00000114537 Day-5 0.008489320774950546 False NC
ENSDARG00000114538 1-cell 0.0 False NC
ENSDARG00000114538 2-cell 0.0 False NC
ENSDARG00000114538 128-cell 0.0 False NC
ENSDARG00000114538 1k-cell 0.0 False NC
ENSDARG00000114538 Dome 0.0 False NC
ENSDARG00000114538 50pc-epiboly 0.0 False NC
ENSDARG00000114538 Shield 0.0 False NC
ENSDARG00000114538 75pc-epiboly 0.0 False NC
ENSDARG00000114538 1-4-somites 0.0 False NC
ENSDARG00000114538 14-19-somites 0.0 False NC
ENSDARG00000114538 20-25-somites 0.0 False NC
ENSDARG00000114538 Prim-5 0.0 False NC
ENSDARG00000114538 Prim-15 0.0 False NC
ENSDARG00000114538 Prim-25 0.0 False NC
ENSDARG00000114538 Long-pec 0.0 False NC
ENSDARG00000114538 Protruding-mouth 0.0 False NC
ENSDARG00000114538 Day-4 0.0 False NC
ENSDARG00000114538 Day-5 0.0 False NC
ENSDARG00000114540 1-cell 1.2162942571431319 False NC
ENSDARG00000114540 2-cell 2.060830813809331 False NC
ENSDARG00000114540 128-cell 2.8521432272624496 False NC
ENSDARG00000114540 1k-cell 2.8878807848250614 False NC
ENSDARG00000114540 Dome 2.995279419666077 False NC
ENSDARG00000114540 50pc-epiboly 2.580129460993816 False NC
ENSDARG00000114540 Shield 2.4282718890925494 False NC
ENSDARG00000114540 75pc-epiboly 2.2275486580544053 False NC
ENSDARG00000114540 1-4-somites 0.7348910683414356 False NC
ENSDARG00000114540 14-19-somites 0.7202895794413091 False NC
ENSDARG00000114540 20-25-somites 0.4735113079297368 False NC
ENSDARG00000114540 Prim-5 0.8526809714105955 False NC
ENSDARG00000114540 Prim-15 0.6652960401847505 False NC
ENSDARG00000114540 Prim-25 0.18528284571446302 False NC
ENSDARG00000114540 Long-pec 0.20118838275829082 False NC
ENSDARG00000114540 Protruding-mouth 0.14606603762785791 False NC
ENSDARG00000114540 Day-4 0.14694122787914762 False NC
ENSDARG00000114540 Day-5 0.1813942622729229 False NC
ENSDARG00000114545 1-cell 0.0 False NC
ENSDARG00000114545 2-cell 0.0 False NC
ENSDARG00000114545 128-cell 0.0 False NC
ENSDARG00000114545 1k-cell 0.0 False NC
ENSDARG00000114545 Dome 0.0 False NC
ENSDARG00000114545 50pc-epiboly 0.0 False NC
ENSDARG00000114545 Shield 0.0 False NC
ENSDARG00000114545 75pc-epiboly 0.0 False NC
ENSDARG00000114545 1-4-somites 0.0 False NC
ENSDARG00000114545 14-19-somites 0.0 False NC
ENSDARG00000114545 20-25-somites 0.0 False NC
ENSDARG00000114545 Prim-5 0.0 False NC
ENSDARG00000114545 Prim-15 0.0 False NC
ENSDARG00000114545 Prim-25 0.0 False NC
ENSDARG00000114545 Long-pec 0.0 False NC
ENSDARG00000114545 Protruding-mouth 0.0 False NC
ENSDARG00000114545 Day-4 0.0 False NC
ENSDARG00000114545 Day-5 0.0 False NC
ENSDARG00000114548 1-cell 0.0 False NC
ENSDARG00000114548 2-cell 0.0 False NC
ENSDARG00000114548 128-cell 0.0 False NC
ENSDARG00000114548 1k-cell 0.0 False NC
ENSDARG00000114548 Dome 0.0 False NC
ENSDARG00000114548 50pc-epiboly 0.0 False NC
ENSDARG00000114548 Shield 0.0 False NC
ENSDARG00000114548 75pc-epiboly 0.0 False NC
ENSDARG00000114548 1-4-somites 0.0 False NC
ENSDARG00000114548 14-19-somites 0.0 False NC
ENSDARG00000114548 20-25-somites 0.0 False NC
ENSDARG00000114548 Prim-5 0.0 False NC
ENSDARG00000114548 Prim-15 0.0 False NC
ENSDARG00000114548 Prim-25 0.0 False NC
ENSDARG00000114548 Long-pec 0.0 False NC
ENSDARG00000114548 Protruding-mouth 0.0 False NC
ENSDARG00000114548 Day-4 0.0 False NC
ENSDARG00000114548 Day-5 0.0 False NC
ENSDARG00000114549 1-cell 3.8276627262423117 False NC
ENSDARG00000114549 2-cell 9.324181431968672 False NC
ENSDARG00000114549 128-cell 4.115218505730735 False NC
ENSDARG00000114549 1k-cell 5.540219827563769 False NC
ENSDARG00000114549 Dome 2.347268915650834 False NC
ENSDARG00000114549 50pc-epiboly 2.5875686159879505 False NC
ENSDARG00000114549 Shield 2.5793772523911125 False NC
ENSDARG00000114549 75pc-epiboly 3.2402976313487364 False NC
ENSDARG00000114549 1-4-somites 3.8619666168797258 False NC
ENSDARG00000114549 14-19-somites 3.1226414381491217 False NC
ENSDARG00000114549 20-25-somites 3.362984177146582 False NC
ENSDARG00000114549 Prim-5 3.2237400381046264 False NC
ENSDARG00000114549 Prim-15 2.830759563572571 False NC
ENSDARG00000114549 Prim-25 2.757234469525481 False NC
ENSDARG00000114549 Long-pec 2.8984199255769036 False NC
ENSDARG00000114549 Protruding-mouth 3.5591312160780815 False NC
ENSDARG00000114549 Day-4 3.6522252360651564 False NC
ENSDARG00000114549 Day-5 3.077072820627684 False NC
ENSDARG00000114552 1-cell 127.37741436874471 False NC
ENSDARG00000114552 2-cell 75.4331780608676 False NC
ENSDARG00000114552 128-cell 39.33208301488215 False NC
ENSDARG00000114552 1k-cell 33.51956953077726 False NC
ENSDARG00000114552 Dome 20.32473301346606 False NC
ENSDARG00000114552 50pc-epiboly 7.399179425690837 False NC
ENSDARG00000114552 Shield 3.6176295490562476 False NC
ENSDARG00000114552 75pc-epiboly 2.100573681768405 False NC
ENSDARG00000114552 1-4-somites 1.430935435847158 False NC
ENSDARG00000114552 14-19-somites 1.3735866854518108 False NC
ENSDARG00000114552 20-25-somites 1.3380225341813599 False NC
ENSDARG00000114552 Prim-5 1.0599188327367326 False NC
ENSDARG00000114552 Prim-15 0.8839799752346229 False NC
ENSDARG00000114552 Prim-25 0.7227651532535029 False NC
ENSDARG00000114552 Long-pec 0.46971328546017277 False NC
ENSDARG00000114552 Protruding-mouth 0.3934840197321886 False NC
ENSDARG00000114552 Day-4 0.41547018791803525 False NC
ENSDARG00000114552 Day-5 0.32206736362743454 False NC
ENSDARG00000114554 1-cell 0.005769698248823453 False NC
ENSDARG00000114554 2-cell 0.00548404188273081 False NC
ENSDARG00000114554 128-cell 0.003531136297873015 False NC
ENSDARG00000114554 1k-cell 0.008469906213972722 False NC
ENSDARG00000114554 Dome 0.0 False NC
ENSDARG00000114554 50pc-epiboly 0.08257435603022267 False NC
ENSDARG00000114554 Shield 1.0787882521513559 False NC
ENSDARG00000114554 75pc-epiboly 6.270498733160265 False NC
ENSDARG00000114554 1-4-somites 4.43398962089638 False NC
ENSDARG00000114554 14-19-somites 1.2230333716086856 False NC
ENSDARG00000114554 20-25-somites 0.21901227168432086 False NC
ENSDARG00000114554 Prim-5 0.022553030056651973 False NC
ENSDARG00000114554 Prim-15 0.010295989757246604 False NC
ENSDARG00000114554 Prim-25 0.007701018822372535 False NC
ENSDARG00000114554 Long-pec 0.03512086167101682 False NC
ENSDARG00000114554 Protruding-mouth 0.1777155407205389 False NC
ENSDARG00000114554 Day-4 0.31286564169095293 False NC
ENSDARG00000114554 Day-5 0.20670508956681913 False NC
ENSDARG00000114557 1-cell 0.0 False NC
ENSDARG00000114557 2-cell 0.0 False NC
ENSDARG00000114557 128-cell 0.0 False NC
ENSDARG00000114557 1k-cell 0.0 False NC
ENSDARG00000114557 Dome 0.0 False NC
ENSDARG00000114557 50pc-epiboly 0.0 False NC
ENSDARG00000114557 Shield 0.0 False NC
ENSDARG00000114557 75pc-epiboly 0.0 False NC
ENSDARG00000114557 1-4-somites 0.0 False NC
ENSDARG00000114557 14-19-somites 0.0 False NC
ENSDARG00000114557 20-25-somites 0.0 False NC
ENSDARG00000114557 Prim-5 0.0 False NC
ENSDARG00000114557 Prim-15 0.0 False NC
ENSDARG00000114557 Prim-25 0.0 False NC
ENSDARG00000114557 Long-pec 0.0 False NC
ENSDARG00000114557 Protruding-mouth 0.0 False NC
ENSDARG00000114557 Day-4 0.0 False NC
ENSDARG00000114557 Day-5 0.0 False NC
ENSDARG00000114559 1-cell 0.0 False NC
ENSDARG00000114559 2-cell 0.0 False NC
ENSDARG00000114559 128-cell 0.0 False NC
ENSDARG00000114559 1k-cell 0.0 False NC
ENSDARG00000114559 Dome 0.0 False NC
ENSDARG00000114559 50pc-epiboly 0.0 False NC
ENSDARG00000114559 Shield 0.0 False NC
ENSDARG00000114559 75pc-epiboly 0.0 False NC
ENSDARG00000114559 1-4-somites 0.0 False NC
ENSDARG00000114559 14-19-somites 0.0 False NC
ENSDARG00000114559 20-25-somites 0.0 False NC
ENSDARG00000114559 Prim-5 0.06605749818042557 False NC
ENSDARG00000114559 Prim-15 0.0 False NC
ENSDARG00000114559 Prim-25 0.0 False NC
ENSDARG00000114559 Long-pec 0.0 False NC
ENSDARG00000114559 Protruding-mouth 0.1357894547433683 False NC
ENSDARG00000114559 Day-4 0.0 False NC
ENSDARG00000114559 Day-5 0.0 False NC
ENSDARG00000114561 1-cell 0.0 False NC
ENSDARG00000114561 2-cell 0.0 False NC
ENSDARG00000114561 128-cell 0.0 False NC
ENSDARG00000114561 1k-cell 0.0 False NC
ENSDARG00000114561 Dome 0.0 False NC
ENSDARG00000114561 50pc-epiboly 0.0 False NC
ENSDARG00000114561 Shield 0.0 False NC
ENSDARG00000114561 75pc-epiboly 0.0 False NC
ENSDARG00000114561 1-4-somites 0.0 False NC
ENSDARG00000114561 14-19-somites 0.0 False NC
ENSDARG00000114561 20-25-somites 0.0 False NC
ENSDARG00000114561 Prim-5 0.0 False NC
ENSDARG00000114561 Prim-15 0.0 False NC
ENSDARG00000114561 Prim-25 0.0 False NC
ENSDARG00000114561 Long-pec 0.0 False NC
ENSDARG00000114561 Protruding-mouth 0.0 False NC
ENSDARG00000114561 Day-4 0.0 False NC
ENSDARG00000114561 Day-5 0.0 False NC
ENSDARG00000114566 1-cell 0.0 False NC
ENSDARG00000114566 2-cell 0.0 False NC
ENSDARG00000114566 128-cell 0.0 False NC
ENSDARG00000114566 1k-cell 0.0 False NC
ENSDARG00000114566 Dome 0.0 False NC
ENSDARG00000114566 50pc-epiboly 0.0 False NC
ENSDARG00000114566 Shield 0.0 False NC
ENSDARG00000114566 75pc-epiboly 0.0 False NC
ENSDARG00000114566 1-4-somites 0.0 False NC
ENSDARG00000114566 14-19-somites 0.0 False NC
ENSDARG00000114566 20-25-somites 0.0 False NC
ENSDARG00000114566 Prim-5 0.0 False NC
ENSDARG00000114566 Prim-15 0.0 False NC
ENSDARG00000114566 Prim-25 0.0 False NC
ENSDARG00000114566 Long-pec 0.0 False NC
ENSDARG00000114566 Protruding-mouth 0.0 False NC
ENSDARG00000114566 Day-4 0.0 False NC
ENSDARG00000114566 Day-5 0.0 False NC
ENSDARG00000114567 1-cell 0.0 False NC
ENSDARG00000114567 2-cell 0.02239040130302821 False NC
ENSDARG00000114567 128-cell 0.021625534721216248 False NC
ENSDARG00000114567 1k-cell 0.0 False NC
ENSDARG00000114567 Dome 0.021963141274019868 False NC
ENSDARG00000114567 50pc-epiboly 0.02298660792521763 False NC
ENSDARG00000114567 Shield 0.0 False NC
ENSDARG00000114567 75pc-epiboly 0.022810843102333514 False NC
ENSDARG00000114567 1-4-somites 0.02146626667584521 False NC
ENSDARG00000114567 14-19-somites 0.0 False NC
ENSDARG00000114567 20-25-somites 0.0 False NC
ENSDARG00000114567 Prim-5 0.0 False NC
ENSDARG00000114567 Prim-15 0.0 False NC
ENSDARG00000114567 Prim-25 0.023581453090931657 False NC
ENSDARG00000114567 Long-pec 0.0 False NC
ENSDARG00000114567 Protruding-mouth 0.0 False NC
ENSDARG00000114567 Day-4 0.0 False NC
ENSDARG00000114567 Day-5 0.0 False NC
ENSDARG00000114569 1-cell 0.0 False NC
ENSDARG00000114569 2-cell 0.0 False NC
ENSDARG00000114569 128-cell 0.0 False NC
ENSDARG00000114569 1k-cell 0.0 False NC
ENSDARG00000114569 Dome 0.3781479975874725 False NC
ENSDARG00000114569 50pc-epiboly 2.506539681584601 False NC
ENSDARG00000114569 Shield 0.2434482303131149 False NC
ENSDARG00000114569 75pc-epiboly 0.0 False NC
ENSDARG00000114569 1-4-somites 0.06159885220025148 False NC
ENSDARG00000114569 14-19-somites 0.060374949780682786 False NC
ENSDARG00000114569 20-25-somites 0.0 False NC
ENSDARG00000114569 Prim-5 0.0 False NC
ENSDARG00000114569 Prim-15 0.0 False NC
ENSDARG00000114569 Prim-25 0.0 False NC
ENSDARG00000114569 Long-pec 0.06857899655760868 False NC
ENSDARG00000114569 Protruding-mouth 0.0 False NC
ENSDARG00000114569 Day-4 0.06830153517228363 False NC
ENSDARG00000114569 Day-5 0.0 False NC
ENSDARG00000114570 1-cell 0.0 False NC
ENSDARG00000114570 2-cell 0.0 False NC
ENSDARG00000114570 128-cell 0.0 False NC
ENSDARG00000114570 1k-cell 0.0 False NC
ENSDARG00000114570 Dome 0.0 False NC
ENSDARG00000114570 50pc-epiboly 0.0 False NC
ENSDARG00000114570 Shield 0.0 False NC
ENSDARG00000114570 75pc-epiboly 0.0 False NC
ENSDARG00000114570 1-4-somites 0.0 False NC
ENSDARG00000114570 14-19-somites 0.0 False NC
ENSDARG00000114570 20-25-somites 0.0 False NC
ENSDARG00000114570 Prim-5 0.0 False NC
ENSDARG00000114570 Prim-15 0.0 False NC
ENSDARG00000114570 Prim-25 0.0 False NC
ENSDARG00000114570 Long-pec 0.0 False NC
ENSDARG00000114570 Protruding-mouth 0.0 False NC
ENSDARG00000114570 Day-4 0.0 False NC
ENSDARG00000114570 Day-5 0.0 False NC
ENSDARG00000114572 1-cell 0.008959323980693198 False NC
ENSDARG00000114572 2-cell 0.01703150003073218 False NC
ENSDARG00000114572 128-cell 0.016449696023053465 False NC
ENSDARG00000114572 1k-cell 0.013152270809403666 False NC
ENSDARG00000114572 Dome 0.019490916766417937 False NC
ENSDARG00000114572 50pc-epiboly 0.0058283370075465375 False NC
ENSDARG00000114572 Shield 0.013444365388978207 False NC
ENSDARG00000114572 75pc-epiboly 0.02024319921874392 False NC
ENSDARG00000114572 1-4-somites 0.0027214245113441875 False NC
ENSDARG00000114572 14-19-somites 0.00800205826904939 False NC
ENSDARG00000114572 20-25-somites 0.008227921896707504 False NC
ENSDARG00000114572 Prim-5 0.005836813131578133 False NC
ENSDARG00000114572 Prim-15 0.009592713929801945 False NC
ENSDARG00000114572 Prim-25 0.02690622961201191 False NC
ENSDARG00000114572 Long-pec 0.024238446728006145 False NC
ENSDARG00000114572 Protruding-mouth 0.20097152301145843 False NC
ENSDARG00000114572 Day-4 0.31684250372851513 False NC
ENSDARG00000114572 Day-5 0.2970740453589974 False NC
ENSDARG00000114573 1-cell 0.0 False NC
ENSDARG00000114573 2-cell 0.0 False NC
ENSDARG00000114573 128-cell 0.0 False NC
ENSDARG00000114573 1k-cell 0.0 False NC
ENSDARG00000114573 Dome 0.0 False NC
ENSDARG00000114573 50pc-epiboly 0.0 False NC
ENSDARG00000114573 Shield 0.0 False NC
ENSDARG00000114573 75pc-epiboly 0.0 False NC
ENSDARG00000114573 1-4-somites 0.0 False NC
ENSDARG00000114573 14-19-somites 0.0 False NC
ENSDARG00000114573 20-25-somites 0.0 False NC
ENSDARG00000114573 Prim-5 0.0 False NC
ENSDARG00000114573 Prim-15 0.0 False NC
ENSDARG00000114573 Prim-25 0.0 False NC
ENSDARG00000114573 Long-pec 0.0 False NC
ENSDARG00000114573 Protruding-mouth 0.0 False NC
ENSDARG00000114573 Day-4 0.0 False NC
ENSDARG00000114573 Day-5 0.0 False NC
ENSDARG00000114574 1-cell 0.0 False NC
ENSDARG00000114574 2-cell 0.0 False NC
ENSDARG00000114574 128-cell 0.0 False NC
ENSDARG00000114574 1k-cell 0.0 False NC
ENSDARG00000114574 Dome 0.0 False NC
ENSDARG00000114574 50pc-epiboly 0.0 False NC
ENSDARG00000114574 Shield 0.0 False NC
ENSDARG00000114574 75pc-epiboly 0.0 False NC
ENSDARG00000114574 1-4-somites 0.0 False NC
ENSDARG00000114574 14-19-somites 0.0 False NC
ENSDARG00000114574 20-25-somites 0.0 False NC
ENSDARG00000114574 Prim-5 0.0 False NC
ENSDARG00000114574 Prim-15 0.0 False NC
ENSDARG00000114574 Prim-25 0.0 False NC
ENSDARG00000114574 Long-pec 0.0 False NC
ENSDARG00000114574 Protruding-mouth 0.0 False NC
ENSDARG00000114574 Day-4 0.0 False NC
ENSDARG00000114574 Day-5 0.0 False NC
ENSDARG00000114576 1-cell 0.0 False NC
ENSDARG00000114576 2-cell 0.0 False NC
ENSDARG00000114576 128-cell 0.0 False NC
ENSDARG00000114576 1k-cell 0.0 False NC
ENSDARG00000114576 Dome 0.0 False NC
ENSDARG00000114576 50pc-epiboly 0.0 False NC
ENSDARG00000114576 Shield 0.0 False NC
ENSDARG00000114576 75pc-epiboly 0.0 False NC
ENSDARG00000114576 1-4-somites 0.0 False NC
ENSDARG00000114576 14-19-somites 0.0 False NC
ENSDARG00000114576 20-25-somites 0.0 False NC
ENSDARG00000114576 Prim-5 0.0 False NC
ENSDARG00000114576 Prim-15 0.0 False NC
ENSDARG00000114576 Prim-25 0.0 False NC
ENSDARG00000114576 Long-pec 0.0 False NC
ENSDARG00000114576 Protruding-mouth 0.0 False NC
ENSDARG00000114576 Day-4 0.0 False NC
ENSDARG00000114576 Day-5 0.0 False NC
ENSDARG00000114577 1-cell 0.0 False NC
ENSDARG00000114577 2-cell 0.0 False NC
ENSDARG00000114577 128-cell 0.0 False NC
ENSDARG00000114577 1k-cell 0.0 False NC
ENSDARG00000114577 Dome 0.006879768979996731 False NC
ENSDARG00000114577 50pc-epiboly 0.00720036128649437 False NC
ENSDARG00000114577 Shield 0.008858264985289738 False NC
ENSDARG00000114577 75pc-epiboly 0.008336188509158427 False NC
ENSDARG00000114577 1-4-somites 0.008965502930585565 False NC
ENSDARG00000114577 14-19-somites 0.009885789119285981 False NC
ENSDARG00000114577 20-25-somites 0.009035397646840535 False NC
ENSDARG00000114577 Prim-5 0.00841263819573526 False NC
ENSDARG00000114577 Prim-15 0.010534128295849588 False NC
ENSDARG00000114577 Prim-25 0.012311152539166977 False NC
ENSDARG00000114577 Long-pec 0.02245823807534409 False NC
ENSDARG00000114577 Protruding-mouth 0.018528461432709246 False NC
ENSDARG00000114577 Day-4 0.024852638964760698 False NC
ENSDARG00000114577 Day-5 0.011249256575064984 False NC
ENSDARG00000114580 1-cell 0.0 False NC
ENSDARG00000114580 2-cell 0.0 False NC
ENSDARG00000114580 128-cell 0.0 False NC
ENSDARG00000114580 1k-cell 0.0 False NC
ENSDARG00000114580 Dome 0.0 False NC
ENSDARG00000114580 50pc-epiboly 0.0 False NC
ENSDARG00000114580 Shield 0.0 False NC
ENSDARG00000114580 75pc-epiboly 0.0 False NC
ENSDARG00000114580 1-4-somites 0.0 False NC
ENSDARG00000114580 14-19-somites 0.0 False NC
ENSDARG00000114580 20-25-somites 0.0 False NC
ENSDARG00000114580 Prim-5 0.0 False NC
ENSDARG00000114580 Prim-15 0.0 False NC
ENSDARG00000114580 Prim-25 0.0 False NC
ENSDARG00000114580 Long-pec 0.0 False NC
ENSDARG00000114580 Protruding-mouth 0.0 False NC
ENSDARG00000114580 Day-4 0.0 False NC
ENSDARG00000114580 Day-5 0.0 False NC
ENSDARG00000114583 1-cell 0.0 False NC
ENSDARG00000114583 2-cell 0.0 False NC
ENSDARG00000114583 128-cell 0.0 False NC
ENSDARG00000114583 1k-cell 0.0 False NC
ENSDARG00000114583 Dome 0.0 False NC
ENSDARG00000114583 50pc-epiboly 0.0 False NC
ENSDARG00000114583 Shield 0.0 False NC
ENSDARG00000114583 75pc-epiboly 0.0 False NC
ENSDARG00000114583 1-4-somites 0.0 False NC
ENSDARG00000114583 14-19-somites 0.0 False NC
ENSDARG00000114583 20-25-somites 0.0 False NC
ENSDARG00000114583 Prim-5 0.0 False NC
ENSDARG00000114583 Prim-15 0.0 False NC
ENSDARG00000114583 Prim-25 0.0 False NC
ENSDARG00000114583 Long-pec 0.0 False NC
ENSDARG00000114583 Protruding-mouth 0.0 False NC
ENSDARG00000114583 Day-4 0.0 False NC
ENSDARG00000114583 Day-5 0.0 False NC
ENSDARG00000114584 1-cell 0.0 False NC
ENSDARG00000114584 2-cell 0.0 False NC
ENSDARG00000114584 128-cell 0.0 False NC
ENSDARG00000114584 1k-cell 0.0 False NC
ENSDARG00000114584 Dome 0.0 False NC
ENSDARG00000114584 50pc-epiboly 0.0 False NC
ENSDARG00000114584 Shield 0.0 False NC
ENSDARG00000114584 75pc-epiboly 0.0 False NC
ENSDARG00000114584 1-4-somites 0.0 False NC
ENSDARG00000114584 14-19-somites 0.0 False NC
ENSDARG00000114584 20-25-somites 0.0 False NC
ENSDARG00000114584 Prim-5 0.0 False NC
ENSDARG00000114584 Prim-15 0.0 False NC
ENSDARG00000114584 Prim-25 0.0 False NC
ENSDARG00000114584 Long-pec 0.0 False NC
ENSDARG00000114584 Protruding-mouth 0.0 False NC
ENSDARG00000114584 Day-4 0.0 False NC
ENSDARG00000114584 Day-5 0.0 False NC
ENSDARG00000114586 1-cell 0.0 False NC
ENSDARG00000114586 2-cell 0.0 False NC
ENSDARG00000114586 128-cell 0.0 False NC
ENSDARG00000114586 1k-cell 0.0 False NC
ENSDARG00000114586 Dome 0.0 False NC
ENSDARG00000114586 50pc-epiboly 0.0 False NC
ENSDARG00000114586 Shield 0.0 False NC
ENSDARG00000114586 75pc-epiboly 0.008401314981886229 False NC
ENSDARG00000114586 1-4-somites 0.0 False NC
ENSDARG00000114586 14-19-somites 0.0 False NC
ENSDARG00000114586 20-25-somites 0.0 False NC
ENSDARG00000114586 Prim-5 0.0 False NC
ENSDARG00000114586 Prim-15 0.0 False NC
ENSDARG00000114586 Prim-25 0.0 False NC
ENSDARG00000114586 Long-pec 0.0 False NC
ENSDARG00000114586 Protruding-mouth 0.0 False NC
ENSDARG00000114586 Day-4 0.0 False NC
ENSDARG00000114586 Day-5 0.0 False NC
ENSDARG00000114588 1-cell 0.0 False NC
ENSDARG00000114588 2-cell 0.0 False NC
ENSDARG00000114588 128-cell 0.0 False NC
ENSDARG00000114588 1k-cell 0.0 False NC
ENSDARG00000114588 Dome 0.0 False NC
ENSDARG00000114588 50pc-epiboly 0.0 False NC
ENSDARG00000114588 Shield 0.0 False NC
ENSDARG00000114588 75pc-epiboly 0.0 False NC
ENSDARG00000114588 1-4-somites 0.0 False NC
ENSDARG00000114588 14-19-somites 0.0 False NC
ENSDARG00000114588 20-25-somites 0.0 False NC
ENSDARG00000114588 Prim-5 0.0 False NC
ENSDARG00000114588 Prim-15 0.0 False NC
ENSDARG00000114588 Prim-25 0.0 False NC
ENSDARG00000114588 Long-pec 0.0 False NC
ENSDARG00000114588 Protruding-mouth 0.0 False NC
ENSDARG00000114588 Day-4 0.0 False NC
ENSDARG00000114588 Day-5 0.0 False NC
ENSDARG00000114589 1-cell 0.17545170456642786 False NC
ENSDARG00000114589 2-cell 0.2046662996768211 False NC
ENSDARG00000114589 128-cell 0.10798901282946408 False NC
ENSDARG00000114589 1k-cell 0.18087931133308066 False NC
ENSDARG00000114589 Dome 0.13012274004356475 False NC
ENSDARG00000114589 50pc-epiboly 0.07976630039194525 False NC
ENSDARG00000114589 Shield 0.04667287821468413 False NC
ENSDARG00000114589 75pc-epiboly 0.11197731135641535 False NC
ENSDARG00000114589 1-4-somites 0.19985264948273435 False NC
ENSDARG00000114589 14-19-somites 0.2012240247242813 False NC
ENSDARG00000114589 20-25-somites 0.26732691987526086 False NC
ENSDARG00000114589 Prim-5 0.3429094032243687 False NC
ENSDARG00000114589 Prim-15 0.390653987154589 False NC
ENSDARG00000114589 Prim-25 0.6825859953430486 False NC
ENSDARG00000114589 Long-pec 0.9729282366207039 False NC
ENSDARG00000114589 Protruding-mouth 1.2355656272525901 False NC
ENSDARG00000114589 Day-4 1.1563437642273515 False NC
ENSDARG00000114589 Day-5 1.194531694824203 False NC
ENSDARG00000114596 1-cell 0.0 False NC
ENSDARG00000114596 2-cell 0.0 False NC
ENSDARG00000114596 128-cell 0.0 False NC
ENSDARG00000114596 1k-cell 0.0 False NC
ENSDARG00000114596 Dome 0.0 False NC
ENSDARG00000114596 50pc-epiboly 0.0 False NC
ENSDARG00000114596 Shield 0.0 False NC
ENSDARG00000114596 75pc-epiboly 0.0 False NC
ENSDARG00000114596 1-4-somites 0.0 False NC
ENSDARG00000114596 14-19-somites 0.0 False NC
ENSDARG00000114596 20-25-somites 0.0 False NC
ENSDARG00000114596 Prim-5 0.0 False NC
ENSDARG00000114596 Prim-15 0.0 False NC
ENSDARG00000114596 Prim-25 0.0 False NC
ENSDARG00000114596 Long-pec 0.0 False NC
ENSDARG00000114596 Protruding-mouth 0.0 False NC
ENSDARG00000114596 Day-4 0.0 False NC
ENSDARG00000114596 Day-5 0.0 False NC
ENSDARG00000114599 1-cell 0.0 False NC
ENSDARG00000114599 2-cell 0.0 False NC
ENSDARG00000114599 128-cell 0.0 False NC
ENSDARG00000114599 1k-cell 0.0 False NC
ENSDARG00000114599 Dome 0.0 False NC
ENSDARG00000114599 50pc-epiboly 0.0 False NC
ENSDARG00000114599 Shield 0.0 False NC
ENSDARG00000114599 75pc-epiboly 0.0 False NC
ENSDARG00000114599 1-4-somites 0.0 False NC
ENSDARG00000114599 14-19-somites 0.0 False NC
ENSDARG00000114599 20-25-somites 0.0 False NC
ENSDARG00000114599 Prim-5 0.0 False NC
ENSDARG00000114599 Prim-15 0.0 False NC
ENSDARG00000114599 Prim-25 0.0 False NC
ENSDARG00000114599 Long-pec 0.0 False NC
ENSDARG00000114599 Protruding-mouth 0.0 False NC
ENSDARG00000114599 Day-4 0.0 False NC
ENSDARG00000114599 Day-5 0.0 False NC
ENSDARG00000114601 1-cell 0.0 False NC
ENSDARG00000114601 2-cell 0.0 False NC
ENSDARG00000114601 128-cell 0.0 False NC
ENSDARG00000114601 1k-cell 0.0 False NC
ENSDARG00000114601 Dome 0.0 False NC
ENSDARG00000114601 50pc-epiboly 0.0 False NC
ENSDARG00000114601 Shield 0.07271830256106031 False NC
ENSDARG00000114601 75pc-epiboly 0.0 False NC
ENSDARG00000114601 1-4-somites 0.036799314301448935 False NC
ENSDARG00000114601 14-19-somites 0.018034075908515638 False NC
ENSDARG00000114601 20-25-somites 0.018543100170675005 False NC
ENSDARG00000114601 Prim-5 0.03946292099090358 False NC
ENSDARG00000114601 Prim-15 0.15133232945014827 False NC
ENSDARG00000114601 Prim-25 0.14148871854558992 False NC
ENSDARG00000114601 Long-pec 0.2048463533538961 False NC
ENSDARG00000114601 Protruding-mouth 0.1622419459271413 False NC
ENSDARG00000114601 Day-4 0.22441932985178908 False NC
ENSDARG00000114601 Day-5 0.1846923397687942 False NC
ENSDARG00000114602 1-cell 0.0 False NC
ENSDARG00000114602 2-cell 0.0 False NC
ENSDARG00000114602 128-cell 0.0 False NC
ENSDARG00000114602 1k-cell 0.0 False NC
ENSDARG00000114602 Dome 0.0 False NC
ENSDARG00000114602 50pc-epiboly 0.0 False NC
ENSDARG00000114602 Shield 0.0 False NC
ENSDARG00000114602 75pc-epiboly 0.0 False NC
ENSDARG00000114602 1-4-somites 0.0 False NC
ENSDARG00000114602 14-19-somites 0.0 False NC
ENSDARG00000114602 20-25-somites 0.0 False NC
ENSDARG00000114602 Prim-5 0.0 False NC
ENSDARG00000114602 Prim-15 0.0 False NC
ENSDARG00000114602 Prim-25 0.0 False NC
ENSDARG00000114602 Long-pec 0.0 False NC
ENSDARG00000114602 Protruding-mouth 0.0 False NC
ENSDARG00000114602 Day-4 0.0 False NC
ENSDARG00000114602 Day-5 0.0 False NC
ENSDARG00000114604 1-cell 0.0 False NC
ENSDARG00000114604 2-cell 0.0 False NC
ENSDARG00000114604 128-cell 0.0 False NC
ENSDARG00000114604 1k-cell 0.0 False NC
ENSDARG00000114604 Dome 0.0 False NC
ENSDARG00000114604 50pc-epiboly 0.0 False NC
ENSDARG00000114604 Shield 0.06086205757827873 False NC
ENSDARG00000114604 75pc-epiboly 0.0 False NC
ENSDARG00000114604 1-4-somites 0.0 False NC
ENSDARG00000114604 14-19-somites 0.0 False NC
ENSDARG00000114604 20-25-somites 0.0 False NC
ENSDARG00000114604 Prim-5 0.0 False NC
ENSDARG00000114604 Prim-15 0.0 False NC
ENSDARG00000114604 Prim-25 0.0 False NC
ENSDARG00000114604 Long-pec 0.0 False NC
ENSDARG00000114604 Protruding-mouth 0.0 False NC
ENSDARG00000114604 Day-4 0.0 False NC
ENSDARG00000114604 Day-5 0.0 False NC
ENSDARG00000114610 1-cell 0.0 False NC
ENSDARG00000114610 2-cell 0.0 False NC
ENSDARG00000114610 128-cell 0.0 False NC
ENSDARG00000114610 1k-cell 0.0 False NC
ENSDARG00000114610 Dome 0.0 False NC
ENSDARG00000114610 50pc-epiboly 0.0 False NC
ENSDARG00000114610 Shield 0.0 False NC
ENSDARG00000114610 75pc-epiboly 0.0 False NC
ENSDARG00000114610 1-4-somites 0.0 False NC
ENSDARG00000114610 14-19-somites 0.0 False NC
ENSDARG00000114610 20-25-somites 0.0 False NC
ENSDARG00000114610 Prim-5 0.0 False NC
ENSDARG00000114610 Prim-15 0.0 False NC
ENSDARG00000114610 Prim-25 0.0 False NC
ENSDARG00000114610 Long-pec 0.0 False NC
ENSDARG00000114610 Protruding-mouth 0.0 False NC
ENSDARG00000114610 Day-4 0.0 False NC
ENSDARG00000114610 Day-5 0.0 False NC
ENSDARG00000114616 1-cell 0.0 False NC
ENSDARG00000114616 2-cell 0.0 False NC
ENSDARG00000114616 128-cell 0.0 False NC
ENSDARG00000114616 1k-cell 0.0 False NC
ENSDARG00000114616 Dome 0.020474114746967677 False NC
ENSDARG00000114616 50pc-epiboly 0.06428458148577812 False NC
ENSDARG00000114616 Shield 0.05931471713137335 False NC
ENSDARG00000114616 75pc-epiboly 0.0 False NC
ENSDARG00000114616 1-4-somites 0.02001092656222859 False NC
ENSDARG00000114616 14-19-somites 0.01961333114344215 False NC
ENSDARG00000114616 20-25-somites 0.020166930976581572 False NC
ENSDARG00000114616 Prim-5 0.02145935675352808 False NC
ENSDARG00000114616 Prim-15 0.04702417016812517 False NC
ENSDARG00000114616 Prim-25 0.06594813152548684 False NC
ENSDARG00000114616 Long-pec 0.06683546274682203 False NC
ENSDARG00000114616 Protruding-mouth 0.04411239349007727 False NC
ENSDARG00000114616 Day-4 0.06656505546451372 False NC
ENSDARG00000114616 Day-5 0.05021649068572441 False NC
ENSDARG00000114622 1-cell 0.0 False NC
ENSDARG00000114622 2-cell 0.0 False NC
ENSDARG00000114622 128-cell 0.0 False NC
ENSDARG00000114622 1k-cell 0.0 False NC
ENSDARG00000114622 Dome 0.0 False NC
ENSDARG00000114622 50pc-epiboly 0.0 False NC
ENSDARG00000114622 Shield 0.0 False NC
ENSDARG00000114622 75pc-epiboly 0.0 False NC
ENSDARG00000114622 1-4-somites 0.0 False NC
ENSDARG00000114622 14-19-somites 0.0 False NC
ENSDARG00000114622 20-25-somites 0.0 False NC
ENSDARG00000114622 Prim-5 0.0 False NC
ENSDARG00000114622 Prim-15 0.0 False NC
ENSDARG00000114622 Prim-25 0.0 False NC
ENSDARG00000114622 Long-pec 0.0 False NC
ENSDARG00000114622 Protruding-mouth 0.0 False NC
ENSDARG00000114622 Day-4 0.0 False NC
ENSDARG00000114622 Day-5 0.0 False NC
ENSDARG00000114626 1-cell 0.0 False NC
ENSDARG00000114626 2-cell 0.024878223670031348 False NC
ENSDARG00000114626 128-cell 0.09611348764985 False NC
ENSDARG00000114626 1k-cell 0.39191995662418966 False NC
ENSDARG00000114626 Dome 0.09761396121786609 False NC
ENSDARG00000114626 50pc-epiboly 0.0766220264173921 False NC
ENSDARG00000114626 Shield 0.14139669942428396 False NC
ENSDARG00000114626 75pc-epiboly 0.07603614367444504 False NC
ENSDARG00000114626 1-4-somites 0.11925703708802897 False NC
ENSDARG00000114626 14-19-somites 0.023377505807335087 False NC
ENSDARG00000114626 20-25-somites 0.02403735207309723 False NC
ENSDARG00000114626 Prim-5 0.0 False NC
ENSDARG00000114626 Prim-15 0.0 False NC
ENSDARG00000114626 Prim-25 0.026201614545479618 False NC
ENSDARG00000114626 Long-pec 0.0 False NC
ENSDARG00000114626 Protruding-mouth 0.0 False NC
ENSDARG00000114626 Day-4 0.0 False NC
ENSDARG00000114626 Day-5 0.0 False NC
ENSDARG00000114627 1-cell 0.0 False NC
ENSDARG00000114627 2-cell 0.0 False NC
ENSDARG00000114627 128-cell 0.0 False NC
ENSDARG00000114627 1k-cell 0.0 False NC
ENSDARG00000114627 Dome 0.0 False NC
ENSDARG00000114627 50pc-epiboly 0.0 False NC
ENSDARG00000114627 Shield 0.0 False NC
ENSDARG00000114627 75pc-epiboly 0.0 False NC
ENSDARG00000114627 1-4-somites 0.0 False NC
ENSDARG00000114627 14-19-somites 0.0 False NC
ENSDARG00000114627 20-25-somites 0.0 False NC
ENSDARG00000114627 Prim-5 0.0 False NC
ENSDARG00000114627 Prim-15 0.0 False NC
ENSDARG00000114627 Prim-25 0.0 False NC
ENSDARG00000114627 Long-pec 0.0 False NC
ENSDARG00000114627 Protruding-mouth 0.0 False NC
ENSDARG00000114627 Day-4 0.0 False NC
ENSDARG00000114627 Day-5 0.0 False NC
ENSDARG00000114634 1-cell 0.0 False NC
ENSDARG00000114634 2-cell 0.0 False NC
ENSDARG00000114634 128-cell 0.0 False NC
ENSDARG00000114634 1k-cell 0.0 False NC
ENSDARG00000114634 Dome 0.0 False NC
ENSDARG00000114634 50pc-epiboly 0.0 False NC
ENSDARG00000114634 Shield 0.0 False NC
ENSDARG00000114634 75pc-epiboly 0.0 False NC
ENSDARG00000114634 1-4-somites 0.0 False NC
ENSDARG00000114634 14-19-somites 0.0 False NC
ENSDARG00000114634 20-25-somites 0.0 False NC
ENSDARG00000114634 Prim-5 0.0 False NC
ENSDARG00000114634 Prim-15 0.0 False NC
ENSDARG00000114634 Prim-25 0.0 False NC
ENSDARG00000114634 Long-pec 0.0 False NC
ENSDARG00000114634 Protruding-mouth 0.0 False NC
ENSDARG00000114634 Day-4 0.0 False NC
ENSDARG00000114634 Day-5 0.0 False NC
ENSDARG00000114637 1-cell 0.0 False NC
ENSDARG00000114637 2-cell 0.0 False NC
ENSDARG00000114637 128-cell 0.0 False NC
ENSDARG00000114637 1k-cell 0.0 False NC
ENSDARG00000114637 Dome 0.0 False NC
ENSDARG00000114637 50pc-epiboly 0.0 False NC
ENSDARG00000114637 Shield 0.0 False NC
ENSDARG00000114637 75pc-epiboly 0.0 False NC
ENSDARG00000114637 1-4-somites 0.0 False NC
ENSDARG00000114637 14-19-somites 0.0 False NC
ENSDARG00000114637 20-25-somites 0.0 False NC
ENSDARG00000114637 Prim-5 0.0 False NC
ENSDARG00000114637 Prim-15 0.0 False NC
ENSDARG00000114637 Prim-25 0.0 False NC
ENSDARG00000114637 Long-pec 0.0 False NC
ENSDARG00000114637 Protruding-mouth 0.0 False NC
ENSDARG00000114637 Day-4 0.0 False NC
ENSDARG00000114637 Day-5 0.0 False NC
ENSDARG00000114644 1-cell 0.0 False NC
ENSDARG00000114644 2-cell 0.0 False NC
ENSDARG00000114644 128-cell 0.0 False NC
ENSDARG00000114644 1k-cell 0.0 False NC
ENSDARG00000114644 Dome 0.0 False NC
ENSDARG00000114644 50pc-epiboly 0.0 False NC
ENSDARG00000114644 Shield 0.0 False NC
ENSDARG00000114644 75pc-epiboly 0.0 False NC
ENSDARG00000114644 1-4-somites 0.0 False NC
ENSDARG00000114644 14-19-somites 0.0 False NC
ENSDARG00000114644 20-25-somites 0.0 False NC
ENSDARG00000114644 Prim-5 0.0 False NC
ENSDARG00000114644 Prim-15 0.0 False NC
ENSDARG00000114644 Prim-25 0.0 False NC
ENSDARG00000114644 Long-pec 0.0 False NC
ENSDARG00000114644 Protruding-mouth 0.0 False NC
ENSDARG00000114644 Day-4 0.0 False NC
ENSDARG00000114644 Day-5 0.0 False NC
ENSDARG00000114645 1-cell 0.0 False NC
ENSDARG00000114645 2-cell 0.018109883406861055 False NC
ENSDARG00000114645 128-cell 0.19240365450493874 False NC
ENSDARG00000114645 1k-cell 0.18460243631649761 False NC
ENSDARG00000114645 Dome 0.8230794854896171 False NC
ENSDARG00000114645 50pc-epiboly 1.3882108315621629 False NC
ENSDARG00000114645 Shield 1.3838162274538377 False NC
ENSDARG00000114645 75pc-epiboly 1.0454969755236194 False NC
ENSDARG00000114645 1-4-somites 0.5555974904336407 False NC
ENSDARG00000114645 14-19-somites 0.48216105727628616 False NC
ENSDARG00000114645 20-25-somites 0.6007570565915991 False NC
ENSDARG00000114645 Prim-5 0.4282403987432001 False NC
ENSDARG00000114645 Prim-15 0.4216039570465733 False NC
ENSDARG00000114645 Prim-25 0.19709008588254154 False NC
ENSDARG00000114645 Long-pec 0.2577315230106209 False NC
ENSDARG00000114645 Protruding-mouth 0.15947495195554895 False NC
ENSDARG00000114645 Day-4 0.134761607386491 False NC
ENSDARG00000114645 Day-5 0.16701906338364714 False NC
ENSDARG00000114647 1-cell 0.0 False NC
ENSDARG00000114647 2-cell 0.0 False NC
ENSDARG00000114647 128-cell 0.0 False NC
ENSDARG00000114647 1k-cell 0.0 False NC
ENSDARG00000114647 Dome 0.0 False NC
ENSDARG00000114647 50pc-epiboly 0.0 False NC
ENSDARG00000114647 Shield 0.0 False NC
ENSDARG00000114647 75pc-epiboly 0.0 False NC
ENSDARG00000114647 1-4-somites 0.0 False NC
ENSDARG00000114647 14-19-somites 0.0 False NC
ENSDARG00000114647 20-25-somites 0.0 False NC
ENSDARG00000114647 Prim-5 0.12985662035468273 False NC
ENSDARG00000114647 Prim-15 0.0 False NC
ENSDARG00000114647 Prim-25 0.0 False NC
ENSDARG00000114647 Long-pec 0.0 False NC
ENSDARG00000114647 Protruding-mouth 0.0 False NC
ENSDARG00000114647 Day-4 0.0 False NC
ENSDARG00000114647 Day-5 0.0 False NC
ENSDARG00000114649 1-cell 0.0 False NC
ENSDARG00000114649 2-cell 0.0 False NC
ENSDARG00000114649 128-cell 0.0 False NC
ENSDARG00000114649 1k-cell 0.0 False NC
ENSDARG00000114649 Dome 0.0 False NC
ENSDARG00000114649 50pc-epiboly 0.0 False NC
ENSDARG00000114649 Shield 0.0 False NC
ENSDARG00000114649 75pc-epiboly 0.0 False NC
ENSDARG00000114649 1-4-somites 0.0 False NC
ENSDARG00000114649 14-19-somites 0.0 False NC
ENSDARG00000114649 20-25-somites 0.014422411243858338 False NC
ENSDARG00000114649 Prim-5 0.015346691496462506 False NC
ENSDARG00000114649 Prim-15 0.0 False NC
ENSDARG00000114649 Prim-25 0.0 False NC
ENSDARG00000114649 Long-pec 0.0 False NC
ENSDARG00000114649 Protruding-mouth 0.0157735225206943 False NC
ENSDARG00000114649 Day-4 0.07934016711931939 False NC
ENSDARG00000114649 Day-5 0.03591239939948777 False NC
ENSDARG00000114651 1-cell 0.0 False NC
ENSDARG00000114651 2-cell 0.0 False NC
ENSDARG00000114651 128-cell 0.0 False NC
ENSDARG00000114651 1k-cell 0.0 False NC
ENSDARG00000114651 Dome 0.0 False NC
ENSDARG00000114651 50pc-epiboly 0.0 False NC
ENSDARG00000114651 Shield 0.0 False NC
ENSDARG00000114651 75pc-epiboly 0.0 False NC
ENSDARG00000114651 1-4-somites 0.0 False NC
ENSDARG00000114651 14-19-somites 0.0 False NC
ENSDARG00000114651 20-25-somites 0.0 False NC
ENSDARG00000114651 Prim-5 0.0 False NC
ENSDARG00000114651 Prim-15 0.0 False NC
ENSDARG00000114651 Prim-25 0.0 False NC
ENSDARG00000114651 Long-pec 0.0 False NC
ENSDARG00000114651 Protruding-mouth 0.0 False NC
ENSDARG00000114651 Day-4 0.0 False NC
ENSDARG00000114651 Day-5 0.0 False NC
ENSDARG00000114658 1-cell 0.0 False NC
ENSDARG00000114658 2-cell 0.0 False NC
ENSDARG00000114658 128-cell 0.0 False NC
ENSDARG00000114658 1k-cell 0.0 False NC
ENSDARG00000114658 Dome 0.0 False NC
ENSDARG00000114658 50pc-epiboly 0.0 False NC
ENSDARG00000114658 Shield 0.0 False NC
ENSDARG00000114658 75pc-epiboly 0.0 False NC
ENSDARG00000114658 1-4-somites 0.0 False NC
ENSDARG00000114658 14-19-somites 0.0 False NC
ENSDARG00000114658 20-25-somites 0.0 False NC
ENSDARG00000114658 Prim-5 0.0 False NC
ENSDARG00000114658 Prim-15 0.0 False NC
ENSDARG00000114658 Prim-25 0.0 False NC
ENSDARG00000114658 Long-pec 0.0 False NC
ENSDARG00000114658 Protruding-mouth 0.0 False NC
ENSDARG00000114658 Day-4 0.0 False NC
ENSDARG00000114658 Day-5 0.0 False NC
ENSDARG00000114659 1-cell 0.0 False NC
ENSDARG00000114659 2-cell 0.0 False NC
ENSDARG00000114659 128-cell 0.0 False NC
ENSDARG00000114659 1k-cell 0.0 False NC
ENSDARG00000114659 Dome 0.0 False NC
ENSDARG00000114659 50pc-epiboly 0.0 False NC
ENSDARG00000114659 Shield 0.0 False NC
ENSDARG00000114659 75pc-epiboly 0.0 False NC
ENSDARG00000114659 1-4-somites 0.0 False NC
ENSDARG00000114659 14-19-somites 0.0 False NC
ENSDARG00000114659 20-25-somites 0.0 False NC
ENSDARG00000114659 Prim-5 0.0 False NC
ENSDARG00000114659 Prim-15 0.0 False NC
ENSDARG00000114659 Prim-25 0.0 False NC
ENSDARG00000114659 Long-pec 0.0 False NC
ENSDARG00000114659 Protruding-mouth 0.0 False NC
ENSDARG00000114659 Day-4 0.0 False NC
ENSDARG00000114659 Day-5 0.0 False NC
ENSDARG00000114661 1-cell 0.0 False NC
ENSDARG00000114661 2-cell 0.005081727943603377 False NC
ENSDARG00000114661 128-cell 0.0 False NC
ENSDARG00000114661 1k-cell 0.004709128049089098 False NC
ENSDARG00000114661 Dome 0.0 False NC
ENSDARG00000114661 50pc-epiboly 0.0026085215320914095 False NC
ENSDARG00000114661 Shield 0.002406855784560542 False NC
ENSDARG00000114661 75pc-epiboly 0.0 False NC
ENSDARG00000114661 1-4-somites 0.0 False NC
ENSDARG00000114661 14-19-somites 0.0 False NC
ENSDARG00000114661 20-25-somites 0.0 False NC
ENSDARG00000114661 Prim-5 0.0 False NC
ENSDARG00000114661 Prim-15 0.0 False NC
ENSDARG00000114661 Prim-25 0.0 False NC
ENSDARG00000114661 Long-pec 0.0 False NC
ENSDARG00000114661 Protruding-mouth 0.0026849703052763676 False NC
ENSDARG00000114661 Day-4 0.002701057959013968 False NC
ENSDARG00000114661 Day-5 0.0 False NC
ENSDARG00000114663 1-cell 0.0 False NC
ENSDARG00000114663 2-cell 0.0 False NC
ENSDARG00000114663 128-cell 0.0 False NC
ENSDARG00000114663 1k-cell 0.0 False NC
ENSDARG00000114663 Dome 0.0 False NC
ENSDARG00000114663 50pc-epiboly 0.0 False NC
ENSDARG00000114663 Shield 0.0 False NC
ENSDARG00000114663 75pc-epiboly 0.0 False NC
ENSDARG00000114663 1-4-somites 0.0 False NC
ENSDARG00000114663 14-19-somites 0.0 False NC
ENSDARG00000114663 20-25-somites 0.0 False NC
ENSDARG00000114663 Prim-5 0.0 False NC
ENSDARG00000114663 Prim-15 0.0 False NC
ENSDARG00000114663 Prim-25 0.0 False NC
ENSDARG00000114663 Long-pec 0.0 False NC
ENSDARG00000114663 Protruding-mouth 0.0 False NC
ENSDARG00000114663 Day-4 0.0 False NC
ENSDARG00000114663 Day-5 0.0 False NC
ENSDARG00000114666 1-cell 0.0 False NC
ENSDARG00000114666 2-cell 0.0 False NC
ENSDARG00000114666 128-cell 0.0 False NC
ENSDARG00000114666 1k-cell 0.0 False NC
ENSDARG00000114666 Dome 0.0 False NC
ENSDARG00000114666 50pc-epiboly 0.0 False NC
ENSDARG00000114666 Shield 0.0 False NC
ENSDARG00000114666 75pc-epiboly 0.0 False NC
ENSDARG00000114666 1-4-somites 0.0 False NC
ENSDARG00000114666 14-19-somites 0.0 False NC
ENSDARG00000114666 20-25-somites 0.0 False NC
ENSDARG00000114666 Prim-5 0.0 False NC
ENSDARG00000114666 Prim-15 0.0 False NC
ENSDARG00000114666 Prim-25 0.0 False NC
ENSDARG00000114666 Long-pec 0.0 False NC
ENSDARG00000114666 Protruding-mouth 0.0 False NC
ENSDARG00000114666 Day-4 0.0 False NC
ENSDARG00000114666 Day-5 0.0 False NC
ENSDARG00000114670 1-cell 54.86927373035327 False NC
ENSDARG00000114670 2-cell 40.47899235138931 False NC
ENSDARG00000114670 128-cell 10.280769864982524 False NC
ENSDARG00000114670 1k-cell 8.52556612033694 False NC
ENSDARG00000114670 Dome 8.578432976228408 False NC
ENSDARG00000114670 50pc-epiboly 21.58531848960366 False NC
ENSDARG00000114670 Shield 33.24211972069766 False NC
ENSDARG00000114670 75pc-epiboly 35.48367056885131 False NC
ENSDARG00000114670 1-4-somites 18.91071458259988 False NC
ENSDARG00000114670 14-19-somites 18.812404033444174 False NC
ENSDARG00000114670 20-25-somites 17.454544095860864 False NC
ENSDARG00000114670 Prim-5 17.211331086383666 False NC
ENSDARG00000114670 Prim-15 15.379188836831753 False NC
ENSDARG00000114670 Prim-25 13.160284371848444 False NC
ENSDARG00000114670 Long-pec 10.305364331524027 False NC
ENSDARG00000114670 Protruding-mouth 5.2108836655567945 False NC
ENSDARG00000114670 Day-4 3.8509969236986272 False NC
ENSDARG00000114670 Day-5 2.015709458734748 False NC
ENSDARG00000114675 1-cell 0.0 False NC
ENSDARG00000114675 2-cell 0.0 False NC
ENSDARG00000114675 128-cell 0.0 False NC
ENSDARG00000114675 1k-cell 0.0 False NC
ENSDARG00000114675 Dome 0.0 False NC
ENSDARG00000114675 50pc-epiboly 0.0 False NC
ENSDARG00000114675 Shield 0.005413098701857738 False NC
ENSDARG00000114675 75pc-epiboly 0.0 False NC
ENSDARG00000114675 1-4-somites 0.005478629546039382 False NC
ENSDARG00000114675 14-19-somites 0.0 False NC
ENSDARG00000114675 20-25-somites 0.0 False NC
ENSDARG00000114675 Prim-5 0.0 False NC
ENSDARG00000114675 Prim-15 0.006437183387283957 False NC
ENSDARG00000114675 Prim-25 0.0 False NC
ENSDARG00000114675 Long-pec 0.0 False NC
ENSDARG00000114675 Protruding-mouth 0.0 False NC
ENSDARG00000114675 Day-4 0.0 False NC
ENSDARG00000114675 Day-5 0.0 False NC
ENSDARG00000114676 1-cell 0.13519490041590956 False NC
ENSDARG00000114676 2-cell 0.0642507167826027 False NC
ENSDARG00000114676 128-cell 0.165482352649307 False NC
ENSDARG00000114676 1k-cell 0.25800561850400616 False NC
ENSDARG00000114676 Dome 0.5672219963812088 False NC
ENSDARG00000114676 50pc-epiboly 1.165321080034946 False NC
ENSDARG00000114676 Shield 0.9129308636741811 False NC
ENSDARG00000114676 75pc-epiboly 0.8509436252957461 False NC
ENSDARG00000114676 1-4-somites 0.6570544234693492 False NC
ENSDARG00000114676 14-19-somites 0.7244993973681935 False NC
ENSDARG00000114676 20-25-somites 0.9725721669227949 False NC
ENSDARG00000114676 Prim-5 1.1229774690672347 False NC
ENSDARG00000114676 Prim-15 0.7237633147615788 False NC
ENSDARG00000114676 Prim-25 0.8796907283486679 False NC
ENSDARG00000114676 Long-pec 1.1201236104409422 False NC
ENSDARG00000114676 Protruding-mouth 1.946315517988279 False NC
ENSDARG00000114676 Day-4 1.7303055576978523 False NC
ENSDARG00000114676 Day-5 2.1641124159865237 False NC
ENSDARG00000114677 1-cell 0.0 False NC
ENSDARG00000114677 2-cell 0.0 False NC
ENSDARG00000114677 128-cell 0.0 False NC
ENSDARG00000114677 1k-cell 0.0 False NC
ENSDARG00000114677 Dome 0.0 False NC
ENSDARG00000114677 50pc-epiboly 0.0 False NC
ENSDARG00000114677 Shield 0.0 False NC
ENSDARG00000114677 75pc-epiboly 0.0 False NC
ENSDARG00000114677 1-4-somites 0.06159885220025148 False NC
ENSDARG00000114677 14-19-somites 0.12074989956136557 False NC
ENSDARG00000114677 20-25-somites 0.18623722345330113 False NC
ENSDARG00000114677 Prim-5 0.1981724945412767 False NC
ENSDARG00000114677 Prim-15 0.0 False NC
ENSDARG00000114677 Prim-25 0.13533703513056428 False NC
ENSDARG00000114677 Long-pec 0.06857899655760868 False NC
ENSDARG00000114677 Protruding-mouth 0.1357894547433683 False NC
ENSDARG00000114677 Day-4 0.34150767586141817 False NC
ENSDARG00000114677 Day-5 0.23186918742712753 False NC
ENSDARG00000114678 1-cell 0.0 False NC
ENSDARG00000114678 2-cell 0.0022458457234040457 False NC
ENSDARG00000114678 128-cell 0.0 False NC
ENSDARG00000114678 1k-cell 0.0 False NC
ENSDARG00000114678 Dome 0.002202989854232996 False NC
ENSDARG00000114678 50pc-epiboly 0.0023056476034412823 False NC
ENSDARG00000114678 Shield 0.0 False NC
ENSDARG00000114678 75pc-epiboly 0.0 False NC
ENSDARG00000114678 1-4-somites 0.0 False NC
ENSDARG00000114678 14-19-somites 0.004220741170078128 False NC
ENSDARG00000114678 20-25-somites 0.006509811762045481 False NC
ENSDARG00000114678 Prim-5 0.004618001392552547 False NC
ENSDARG00000114678 Prim-15 0.0025298717689234513 False NC
ENSDARG00000114678 Prim-25 0.009461251696057684 False NC
ENSDARG00000114678 Long-pec 0.0023971381775455924 False NC
ENSDARG00000114678 Protruding-mouth 0.007119659861164446 False NC
ENSDARG00000114678 Day-4 0.011937198396371761 False NC
ENSDARG00000114678 Day-5 0.016209700032899493 False NC
ENSDARG00000114685 1-cell 0.0 False NC
ENSDARG00000114685 2-cell 0.0 False NC
ENSDARG00000114685 128-cell 0.0 False NC
ENSDARG00000114685 1k-cell 0.0 False NC
ENSDARG00000114685 Dome 0.0 False NC
ENSDARG00000114685 50pc-epiboly 0.0198315833080309 False NC
ENSDARG00000114685 Shield 0.009149198198041901 False NC
ENSDARG00000114685 75pc-epiboly 0.019679943068679893 False NC
ENSDARG00000114685 1-4-somites 0.046299790869470066 False NC
ENSDARG00000114685 14-19-somites 0.036303891371390964 False NC
ENSDARG00000114685 20-25-somites 0.027996445355725007 False NC
ENSDARG00000114685 Prim-5 0.0 False NC
ENSDARG00000114685 Prim-15 0.0 False NC
ENSDARG00000114685 Prim-25 0.030517174588264494 False NC
ENSDARG00000114685 Long-pec 0.010309260920424836 False NC
ENSDARG00000114685 Protruding-mouth 0.030619190775465398 False NC
ENSDARG00000114685 Day-4 0.061605306233824465 False NC
ENSDARG00000114685 Day-5 0.04647486981110181 False NC
ENSDARG00000114686 1-cell 0.0 False NC
ENSDARG00000114686 2-cell 0.0 False NC
ENSDARG00000114686 128-cell 0.0 False NC
ENSDARG00000114686 1k-cell 0.0 False NC
ENSDARG00000114686 Dome 0.0 False NC
ENSDARG00000114686 50pc-epiboly 0.0 False NC
ENSDARG00000114686 Shield 0.0 False NC
ENSDARG00000114686 75pc-epiboly 0.0 False NC
ENSDARG00000114686 1-4-somites 0.0 False NC
ENSDARG00000114686 14-19-somites 0.0 False NC
ENSDARG00000114686 20-25-somites 0.0 False NC
ENSDARG00000114686 Prim-5 0.0 False NC
ENSDARG00000114686 Prim-15 0.0 False NC
ENSDARG00000114686 Prim-25 0.0 False NC
ENSDARG00000114686 Long-pec 0.0 False NC
ENSDARG00000114686 Protruding-mouth 0.0 False NC
ENSDARG00000114686 Day-4 0.0 False NC
ENSDARG00000114686 Day-5 0.0 False NC
ENSDARG00000114688 1-cell 0.0 False NC
ENSDARG00000114688 2-cell 0.0 False NC
ENSDARG00000114688 128-cell 0.0 False NC
ENSDARG00000114688 1k-cell 0.0 False NC
ENSDARG00000114688 Dome 0.0 False NC
ENSDARG00000114688 50pc-epiboly 0.0 False NC
ENSDARG00000114688 Shield 0.0 False NC
ENSDARG00000114688 75pc-epiboly 0.0 False NC
ENSDARG00000114688 1-4-somites 0.0 False NC
ENSDARG00000114688 14-19-somites 0.0 False NC
ENSDARG00000114688 20-25-somites 0.0 False NC
ENSDARG00000114688 Prim-5 0.0 False NC
ENSDARG00000114688 Prim-15 0.0 False NC
ENSDARG00000114688 Prim-25 0.0 False NC
ENSDARG00000114688 Long-pec 0.0 False NC
ENSDARG00000114688 Protruding-mouth 0.0 False NC
ENSDARG00000114688 Day-4 0.0 False NC
ENSDARG00000114688 Day-5 0.0 False NC
ENSDARG00000114691 1-cell 0.0 False NC
ENSDARG00000114691 2-cell 0.0 False NC
ENSDARG00000114691 128-cell 0.0 False NC
ENSDARG00000114691 1k-cell 0.0 False NC
ENSDARG00000114691 Dome 0.0 False NC
ENSDARG00000114691 50pc-epiboly 0.0 False NC
ENSDARG00000114691 Shield 0.0 False NC
ENSDARG00000114691 75pc-epiboly 0.0 False NC
ENSDARG00000114691 1-4-somites 0.0 False NC
ENSDARG00000114691 14-19-somites 0.0 False NC
ENSDARG00000114691 20-25-somites 0.0 False NC
ENSDARG00000114691 Prim-5 0.0 False NC
ENSDARG00000114691 Prim-15 0.0 False NC
ENSDARG00000114691 Prim-25 0.0 False NC
ENSDARG00000114691 Long-pec 0.0 False NC
ENSDARG00000114691 Protruding-mouth 0.0 False NC
ENSDARG00000114691 Day-4 0.0 False NC
ENSDARG00000114691 Day-5 0.0 False NC
ENSDARG00000114693 1-cell 0.0 False NC
ENSDARG00000114693 2-cell 0.0 False NC
ENSDARG00000114693 128-cell 0.0 False NC
ENSDARG00000114693 1k-cell 0.0 False NC
ENSDARG00000114693 Dome 0.0 False NC
ENSDARG00000114693 50pc-epiboly 0.0 False NC
ENSDARG00000114693 Shield 0.0 False NC
ENSDARG00000114693 75pc-epiboly 0.0 False NC
ENSDARG00000114693 1-4-somites 0.0 False NC
ENSDARG00000114693 14-19-somites 0.0 False NC
ENSDARG00000114693 20-25-somites 0.0 False NC
ENSDARG00000114693 Prim-5 0.0 False NC
ENSDARG00000114693 Prim-15 0.0 False NC
ENSDARG00000114693 Prim-25 0.0 False NC
ENSDARG00000114693 Long-pec 0.0 False NC
ENSDARG00000114693 Protruding-mouth 0.0 False NC
ENSDARG00000114693 Day-4 0.0 False NC
ENSDARG00000114693 Day-5 0.0 False NC
ENSDARG00000114695 1-cell 0.04429462549239201 False NC
ENSDARG00000114695 2-cell 0.05473209207406897 False NC
ENSDARG00000114695 128-cell 0.44729738483199427 False NC
ENSDARG00000114695 1k-cell 0.5696139822067408 False NC
ENSDARG00000114695 Dome 0.6752258048089698 False NC
ENSDARG00000114695 50pc-epiboly 1.0178941509448935 False NC
ENSDARG00000114695 Shield 1.0369091291114156 False NC
ENSDARG00000114695 75pc-epiboly 1.117341383072422 False NC
ENSDARG00000114695 1-4-somites 1.1967902352695583 False NC
ENSDARG00000114695 14-19-somites 1.155208440817851 False NC
ENSDARG00000114695 20-25-somites 1.2305275234343236 False NC
ENSDARG00000114695 Prim-5 0.8419037552995265 False NC
ENSDARG00000114695 Prim-15 0.7398469439785027 False NC
ENSDARG00000114695 Prim-25 0.7316296984622386 False NC
ENSDARG00000114695 Long-pec 0.6471043777743589 False NC
ENSDARG00000114695 Protruding-mouth 0.8675437386381863 False NC
ENSDARG00000114695 Day-4 1.0495280055604326 False NC
ENSDARG00000114695 Day-5 1.4585959140715032 False NC
ENSDARG00000114696 1-cell 0.0 False NC
ENSDARG00000114696 2-cell 0.0 False NC
ENSDARG00000114696 128-cell 0.0 False NC
ENSDARG00000114696 1k-cell 0.0 False NC
ENSDARG00000114696 Dome 0.0 False NC
ENSDARG00000114696 50pc-epiboly 0.0 False NC
ENSDARG00000114696 Shield 0.0 False NC
ENSDARG00000114696 75pc-epiboly 0.0 False NC
ENSDARG00000114696 1-4-somites 0.018592829404275382 False NC
ENSDARG00000114696 14-19-somites 0.01822341003878877 False NC
ENSDARG00000114696 20-25-somites 0.0562133351630699 False NC
ENSDARG00000114696 Prim-5 0.0 False NC
ENSDARG00000114696 Prim-15 0.0 False NC
ENSDARG00000114696 Prim-25 0.0 False NC
ENSDARG00000114696 Long-pec 0.0 False NC
ENSDARG00000114696 Protruding-mouth 0.0409863183608592 False NC
ENSDARG00000114696 Day-4 0.0 False NC
ENSDARG00000114696 Day-5 0.0 False NC
ENSDARG00000114697 1-cell 0.0 False NC
ENSDARG00000114697 2-cell 0.0 False NC
ENSDARG00000114697 128-cell 0.01970028007729845 False NC
ENSDARG00000114697 1k-cell 0.0047253776282785015 False NC
ENSDARG00000114697 Dome 0.04001566112036746 False NC
ENSDARG00000114697 50pc-epiboly 0.0 False NC
ENSDARG00000114697 Shield 0.004830322030022122 False NC
ENSDARG00000114697 75pc-epiboly 0.010390032054893113 False NC
ENSDARG00000114697 1-4-somites 0.22977349630252536 False NC
ENSDARG00000114697 14-19-somites 0.09583325362013141 False NC
ENSDARG00000114697 20-25-somites 0.10839203481409061 False NC
ENSDARG00000114697 Prim-5 0.07339722020047286 False NC
ENSDARG00000114697 Prim-15 0.09765060595989554 False NC
ENSDARG00000114697 Prim-25 0.17185655254674828 False NC
ENSDARG00000114697 Long-pec 0.20138276766916835 False NC
ENSDARG00000114697 Protruding-mouth 0.22631575790561378 False NC
ENSDARG00000114697 Day-4 0.17888497307026668 False NC
ENSDARG00000114697 Day-5 0.030670527437450735 False NC
ENSDARG00000114702 1-cell 0.0 False NC
ENSDARG00000114702 2-cell 0.0 False NC
ENSDARG00000114702 128-cell 0.0 False NC
ENSDARG00000114702 1k-cell 0.0 False NC
ENSDARG00000114702 Dome 0.037907095295117973 False NC
ENSDARG00000114702 50pc-epiboly 0.023804123269838346 False NC
ENSDARG00000114702 Shield 0.0 False NC
ENSDARG00000114702 75pc-epiboly 0.0 False NC
ENSDARG00000114702 1-4-somites 0.007409903768858703 False NC
ENSDARG00000114702 14-19-somites 0.007262677013366653 False NC
ENSDARG00000114702 20-25-somites 0.0 False NC
ENSDARG00000114702 Prim-5 0.0 False NC
ENSDARG00000114702 Prim-15 0.0 False NC
ENSDARG00000114702 Prim-25 0.0 False NC
ENSDARG00000114702 Long-pec 0.0 False NC
ENSDARG00000114702 Protruding-mouth 0.0 False NC
ENSDARG00000114702 Day-4 0.0 False NC
ENSDARG00000114702 Day-5 0.0 False NC
ENSDARG00000114704 1-cell 0.0 False NC
ENSDARG00000114704 2-cell 0.0 False NC
ENSDARG00000114704 128-cell 0.01939246320109066 False NC
ENSDARG00000114704 1k-cell 0.0 False NC
ENSDARG00000114704 Dome 0.013130138805120572 False NC
ENSDARG00000114704 50pc-epiboly 0.006870996934168314 False NC
ENSDARG00000114704 Shield 0.006339797664404035 False NC
ENSDARG00000114704 75pc-epiboly 0.013636917072047209 False NC
ENSDARG00000114704 1-4-somites 0.006416547104192862 False NC
ENSDARG00000114704 14-19-somites 0.0 False NC
ENSDARG00000114704 20-25-somites 0.006466570258795178 False NC
ENSDARG00000114704 Prim-5 0.020642968181382986 False NC
ENSDARG00000114704 Prim-15 0.2789504442310251 False NC
ENSDARG00000114704 Prim-25 0.15507368608710487 False NC
ENSDARG00000114704 Long-pec 0.900099329818614 False NC
ENSDARG00000114704 Protruding-mouth 1.4074011194755358 False NC
ENSDARG00000114704 Day-4 0.9249166221246743 False NC
ENSDARG00000114704 Day-5 0.6923871569004502 False NC
ENSDARG00000114708 1-cell 0.0 False NC
ENSDARG00000114708 2-cell 0.0 False NC
ENSDARG00000114708 128-cell 0.0 False NC
ENSDARG00000114708 1k-cell 0.0 False NC
ENSDARG00000114708 Dome 0.0 False NC
ENSDARG00000114708 50pc-epiboly 0.0 False NC
ENSDARG00000114708 Shield 0.0 False NC
ENSDARG00000114708 75pc-epiboly 0.0 False NC
ENSDARG00000114708 1-4-somites 0.0 False NC
ENSDARG00000114708 14-19-somites 0.0 False NC
ENSDARG00000114708 20-25-somites 0.0 False NC
ENSDARG00000114708 Prim-5 0.0 False NC
ENSDARG00000114708 Prim-15 0.0 False NC
ENSDARG00000114708 Prim-25 0.0 False NC
ENSDARG00000114708 Long-pec 0.0 False NC
ENSDARG00000114708 Protruding-mouth 0.0 False NC
ENSDARG00000114708 Day-4 0.0 False NC
ENSDARG00000114708 Day-5 0.0 False NC
ENSDARG00000114711 1-cell 0.0 False NC
ENSDARG00000114711 2-cell 0.0 False NC
ENSDARG00000114711 128-cell 0.0013798195007736589 False NC
ENSDARG00000114711 1k-cell 0.0 False NC
ENSDARG00000114711 Dome 0.0112108841769939 False NC
ENSDARG00000114711 50pc-epiboly 0.05133320215318323 False NC
ENSDARG00000114711 Shield 0.06766373377322173 False NC
ENSDARG00000114711 75pc-epiboly 0.08296054886985565 False NC
ENSDARG00000114711 1-4-somites 0.0301324625032166 False NC
ENSDARG00000114711 14-19-somites 0.025506431800230454 False NC
ENSDARG00000114711 20-25-somites 0.038649385119852386 False NC
ENSDARG00000114711 Prim-5 0.026438325837873346 False NC
ENSDARG00000114711 Prim-15 0.016092958468209892 False NC
ENSDARG00000114711 Prim-25 0.01504617076567565 False NC
ENSDARG00000114711 Long-pec 0.009149170074390952 False NC
ENSDARG00000114711 Protruding-mouth 0.012077175015844821 False NC
ENSDARG00000114711 Day-4 0.015186922940472969 False NC
ENSDARG00000114711 Day-5 0.01374836635943267 False NC
ENSDARG00000114713 1-cell 0.0 False NC
ENSDARG00000114713 2-cell 0.0 False NC
ENSDARG00000114713 128-cell 0.0 False NC
ENSDARG00000114713 1k-cell 0.0 False NC
ENSDARG00000114713 Dome 0.0 False NC
ENSDARG00000114713 50pc-epiboly 0.0 False NC
ENSDARG00000114713 Shield 0.0 False NC
ENSDARG00000114713 75pc-epiboly 0.0 False NC
ENSDARG00000114713 1-4-somites 0.0 False NC
ENSDARG00000114713 14-19-somites 0.0 False NC
ENSDARG00000114713 20-25-somites 0.0 False NC
ENSDARG00000114713 Prim-5 0.0 False NC
ENSDARG00000114713 Prim-15 0.0 False NC
ENSDARG00000114713 Prim-25 0.0 False NC
ENSDARG00000114713 Long-pec 0.0 False NC
ENSDARG00000114713 Protruding-mouth 0.0 False NC
ENSDARG00000114713 Day-4 0.0 False NC
ENSDARG00000114713 Day-5 0.0 False NC
ENSDARG00000114715 1-cell 0.0 False NC
ENSDARG00000114715 2-cell 0.0 False NC
ENSDARG00000114715 128-cell 0.0 False NC
ENSDARG00000114715 1k-cell 0.0 False NC
ENSDARG00000114715 Dome 0.0 False NC
ENSDARG00000114715 50pc-epiboly 0.0 False NC
ENSDARG00000114715 Shield 0.014225887442077348 False NC
ENSDARG00000114715 75pc-epiboly 0.015299955739370041 False NC
ENSDARG00000114715 1-4-somites 0.0 False NC
ENSDARG00000114715 14-19-somites 0.028224061889343583 False NC
ENSDARG00000114715 20-25-somites 0.014510352775833086 False NC
ENSDARG00000114715 Prim-5 0.0 False NC
ENSDARG00000114715 Prim-15 0.0 False NC
ENSDARG00000114715 Prim-25 0.031633656585396124 False NC
ENSDARG00000114715 Long-pec 0.0 False NC
ENSDARG00000114715 Protruding-mouth 0.015869702536064383 False NC
ENSDARG00000114715 Day-4 0.0159647897252289 False NC
ENSDARG00000114715 Day-5 0.0 False NC
ENSDARG00000114718 1-cell 0.0 False NC
ENSDARG00000114718 2-cell 0.0 False NC
ENSDARG00000114718 128-cell 0.0 False NC
ENSDARG00000114718 1k-cell 0.0 False NC
ENSDARG00000114718 Dome 0.0 False NC
ENSDARG00000114718 50pc-epiboly 0.0 False NC
ENSDARG00000114718 Shield 0.0 False NC
ENSDARG00000114718 75pc-epiboly 0.0 False NC
ENSDARG00000114718 1-4-somites 0.0 False NC
ENSDARG00000114718 14-19-somites 0.0 False NC
ENSDARG00000114718 20-25-somites 0.0 False NC
ENSDARG00000114718 Prim-5 0.0 False NC
ENSDARG00000114718 Prim-15 0.0 False NC
ENSDARG00000114718 Prim-25 0.0 False NC
ENSDARG00000114718 Long-pec 0.0 False NC
ENSDARG00000114718 Protruding-mouth 0.0 False NC
ENSDARG00000114718 Day-4 0.0 False NC
ENSDARG00000114718 Day-5 0.0 False NC
ENSDARG00000114719 1-cell 1.0375266012993856 False NC
ENSDARG00000114719 2-cell 1.9085363979214687 False NC
ENSDARG00000114719 128-cell 2.449888764134598 False NC
ENSDARG00000114719 1k-cell 2.123228890860811 False NC
ENSDARG00000114719 Dome 1.4534174364998804 False NC
ENSDARG00000114719 50pc-epiboly 0.24177149371543644 False NC
ENSDARG00000114719 Shield 0.037180008613556734 False NC
ENSDARG00000114719 75pc-epiboly 0.059980702978247494 False NC
ENSDARG00000114719 1-4-somites 0.07055645421343545 False NC
ENSDARG00000114719 14-19-somites 0.03688243944105456 False NC
ENSDARG00000114719 20-25-somites 0.05688520769489942 False NC
ENSDARG00000114719 Prim-5 0.06557500649384874 False NC
ENSDARG00000114719 Prim-15 0.06632094119329207 False NC
ENSDARG00000114719 Prim-25 0.09817776286861984 False NC
ENSDARG00000114719 Long-pec 0.14662972703552454 False NC
ENSDARG00000114719 Protruding-mouth 0.10887501102431421 False NC
ENSDARG00000114719 Day-4 0.1721144262807546 False NC
ENSDARG00000114719 Day-5 0.23017558778456548 False NC
ENSDARG00000114721 1-cell 0.0 False NC
ENSDARG00000114721 2-cell 0.0 False NC
ENSDARG00000114721 128-cell 0.0 False NC
ENSDARG00000114721 1k-cell 0.0 False NC
ENSDARG00000114721 Dome 0.0 False NC
ENSDARG00000114721 50pc-epiboly 0.0 False NC
ENSDARG00000114721 Shield 0.0 False NC
ENSDARG00000114721 75pc-epiboly 0.0 False NC
ENSDARG00000114721 1-4-somites 0.0 False NC
ENSDARG00000114721 14-19-somites 0.0 False NC
ENSDARG00000114721 20-25-somites 0.0 False NC
ENSDARG00000114721 Prim-5 0.0 False NC
ENSDARG00000114721 Prim-15 0.0 False NC
ENSDARG00000114721 Prim-25 0.0 False NC
ENSDARG00000114721 Long-pec 0.0 False NC
ENSDARG00000114721 Protruding-mouth 0.0 False NC
ENSDARG00000114721 Day-4 0.0 False NC
ENSDARG00000114721 Day-5 0.0 False NC
ENSDARG00000114729 1-cell 0.0 False NC
ENSDARG00000114729 2-cell 0.0 False NC
ENSDARG00000114729 128-cell 0.0 False NC
ENSDARG00000114729 1k-cell 0.0 False NC
ENSDARG00000114729 Dome 0.0 False NC
ENSDARG00000114729 50pc-epiboly 0.0 False NC
ENSDARG00000114729 Shield 0.0 False NC
ENSDARG00000114729 75pc-epiboly 0.0 False NC
ENSDARG00000114729 1-4-somites 0.0 False NC
ENSDARG00000114729 14-19-somites 0.0 False NC
ENSDARG00000114729 20-25-somites 0.0 False NC
ENSDARG00000114729 Prim-5 0.13211499636085114 False NC
ENSDARG00000114729 Prim-15 0.07237633147615787 False NC
ENSDARG00000114729 Prim-25 0.0 False NC
ENSDARG00000114729 Long-pec 0.06857899655760868 False NC
ENSDARG00000114729 Protruding-mouth 0.0 False NC
ENSDARG00000114729 Day-4 0.06830153517228363 False NC
ENSDARG00000114729 Day-5 0.0 False NC
ENSDARG00000114730 1-cell 4.165022778287039 False NC
ENSDARG00000114730 2-cell 3.823041924612796 False NC
ENSDARG00000114730 128-cell 2.336247926531394 False NC
ENSDARG00000114730 1k-cell 2.0627301596919567 False NC
ENSDARG00000114730 Dome 2.6776340319177416 False NC
ENSDARG00000114730 50pc-epiboly 3.851479519384869 False NC
ENSDARG00000114730 Shield 4.409997590820685 False NC
ENSDARG00000114730 75pc-epiboly 3.883910040987743 False NC
ENSDARG00000114730 1-4-somites 2.4269441393355846 False NC
ENSDARG00000114730 14-19-somites 2.4576224722136737 False NC
ENSDARG00000114730 20-25-somites 2.0609472237566715 False NC
ENSDARG00000114730 Prim-5 1.5960967313009742 False NC
ENSDARG00000114730 Prim-15 1.4026414046110818 False NC
ENSDARG00000114730 Prim-25 1.6839415305625398 False NC
ENSDARG00000114730 Long-pec 1.4377381023960951 False NC
ENSDARG00000114730 Protruding-mouth 1.5895180008220926 False NC
ENSDARG00000114730 Day-4 1.4869951002389459 False NC
ENSDARG00000114730 Day-5 1.4419878987600172 False NC
ENSDARG00000114737 1-cell 0.02617409688186801 False NC
ENSDARG00000114737 2-cell 0.0 False NC
ENSDARG00000114737 128-cell 0.12014185956231249 False NC
ENSDARG00000114737 1k-cell 0.2997034962420274 False NC
ENSDARG00000114737 Dome 0.07321047091339956 False NC
ENSDARG00000114737 50pc-epiboly 0.28094743019710444 False NC
ENSDARG00000114737 Shield 0.11783058285356995 False NC
ENSDARG00000114737 75pc-epiboly 0.3041445746977802 False NC
ENSDARG00000114737 1-4-somites 0.7632450373633853 False NC
ENSDARG00000114737 14-19-somites 0.4441726103393667 False NC
ENSDARG00000114737 20-25-somites 0.24037352073097235 False NC
ENSDARG00000114737 Prim-5 0.20462255328616674 False NC
ENSDARG00000114737 Prim-15 0.19617153817611815 False NC
ENSDARG00000114737 Prim-25 0.2620161454547962 False NC
ENSDARG00000114737 Long-pec 0.07966247074873738 False NC
ENSDARG00000114737 Protruding-mouth 0.0 False NC
ENSDARG00000114737 Day-4 0.0 False NC
ENSDARG00000114737 Day-5 0.08978099849871941 False NC
ENSDARG00000114738 1-cell 0.0 False NC
ENSDARG00000114738 2-cell 0.0 False NC
ENSDARG00000114738 128-cell 0.0 False NC
ENSDARG00000114738 1k-cell 0.0 False NC
ENSDARG00000114738 Dome 0.0 False NC
ENSDARG00000114738 50pc-epiboly 0.0 False NC
ENSDARG00000114738 Shield 0.0 False NC
ENSDARG00000114738 75pc-epiboly 0.0 False NC
ENSDARG00000114738 1-4-somites 0.0 False NC
ENSDARG00000114738 14-19-somites 0.0 False NC
ENSDARG00000114738 20-25-somites 0.0 False NC
ENSDARG00000114738 Prim-5 0.0 False NC
ENSDARG00000114738 Prim-15 0.0 False NC
ENSDARG00000114738 Prim-25 0.0 False NC
ENSDARG00000114738 Long-pec 0.0 False NC
ENSDARG00000114738 Protruding-mouth 0.0 False NC
ENSDARG00000114738 Day-4 0.0 False NC
ENSDARG00000114738 Day-5 0.0 False NC
ENSDARG00000114740 1-cell 0.0 False NC
ENSDARG00000114740 2-cell 0.0 False NC
ENSDARG00000114740 128-cell 0.0 False NC
ENSDARG00000114740 1k-cell 0.0 False NC
ENSDARG00000114740 Dome 0.0 False NC
ENSDARG00000114740 50pc-epiboly 0.0 False NC
ENSDARG00000114740 Shield 0.0 False NC
ENSDARG00000114740 75pc-epiboly 0.0 False NC
ENSDARG00000114740 1-4-somites 0.0 False NC
ENSDARG00000114740 14-19-somites 0.0 False NC
ENSDARG00000114740 20-25-somites 0.0 False NC
ENSDARG00000114740 Prim-5 0.0 False NC
ENSDARG00000114740 Prim-15 0.0 False NC
ENSDARG00000114740 Prim-25 0.0 False NC
ENSDARG00000114740 Long-pec 0.0 False NC
ENSDARG00000114740 Protruding-mouth 0.0 False NC
ENSDARG00000114740 Day-4 0.0 False NC
ENSDARG00000114740 Day-5 0.0 False NC
ENSDARG00000114741 1-cell 0.0 False NC
ENSDARG00000114741 2-cell 0.0 False NC
ENSDARG00000114741 128-cell 0.0 False NC
ENSDARG00000114741 1k-cell 0.0 False NC
ENSDARG00000114741 Dome 0.0 False NC
ENSDARG00000114741 50pc-epiboly 0.0 False NC
ENSDARG00000114741 Shield 0.0 False NC
ENSDARG00000114741 75pc-epiboly 0.012933983202354055 False NC
ENSDARG00000114741 1-4-somites 0.012171594506922543 False NC
ENSDARG00000114741 14-19-somites 0.011929758118176153 False NC
ENSDARG00000114741 20-25-somites 0.024532967579759028 False NC
ENSDARG00000114741 Prim-5 0.039157795313138864 False NC
ENSDARG00000114741 Prim-15 0.014301165154223635 False NC
ENSDARG00000114741 Prim-25 0.013370927010322073 False NC
ENSDARG00000114741 Long-pec 0.027101665306271477 False NC
ENSDARG00000114741 Protruding-mouth 0.0268312496486037 False NC
ENSDARG00000114741 Day-4 0.053984031235825555 False NC
ENSDARG00000114741 Day-5 0.015272025517823407 False NC
ENSDARG00000114742 1-cell 1.391855481138847 False NC
ENSDARG00000114742 2-cell 1.3679989088801383 False NC
ENSDARG00000114742 128-cell 1.708944695042455 False NC
ENSDARG00000114742 1k-cell 2.1900003602038196 False NC
ENSDARG00000114742 Dome 1.1731531558561832 False NC
ENSDARG00000114742 50pc-epiboly 0.2564969055070016 False NC
ENSDARG00000114742 Shield 0.13579256194710193 False NC
ENSDARG00000114742 75pc-epiboly 0.06676344322634199 False NC
ENSDARG00000114742 1-4-somites 0.16492375616807906 False NC
ENSDARG00000114742 14-19-somites 0.09621839280458037 False NC
ENSDARG00000114742 20-25-somites 0.15038001967681558 False NC
ENSDARG00000114742 Prim-5 0.14738438479834418 False NC
ENSDARG00000114742 Prim-15 0.1476412970245349 False NC
ENSDARG00000114742 Prim-25 0.23725242439047092 False NC
ENSDARG00000114742 Long-pec 0.40657004888227544 False NC
ENSDARG00000114742 Protruding-mouth 0.666527506514704 False NC
ENSDARG00000114742 Day-4 0.4963598260025712 False NC
ENSDARG00000114742 Day-5 0.5124086255780571 False NC
ENSDARG00000114743 1-cell 0.0 False NC
ENSDARG00000114743 2-cell 0.0 False NC
ENSDARG00000114743 128-cell 0.0 False NC
ENSDARG00000114743 1k-cell 0.0 False NC
ENSDARG00000114743 Dome 0.06302466626457877 False NC
ENSDARG00000114743 50pc-epiboly 0.30782066265074054 False NC
ENSDARG00000114743 Shield 0.38545969799576535 False NC
ENSDARG00000114743 75pc-epiboly 0.39274321167495974 False NC
ENSDARG00000114743 1-4-somites 0.36959311320150895 False NC
ENSDARG00000114743 14-19-somites 0.7647493638886488 False NC
ENSDARG00000114743 20-25-somites 0.579404695188048 False NC
ENSDARG00000114743 Prim-5 0.5504791515035465 False NC
ENSDARG00000114743 Prim-15 0.4101325450315613 False NC
ENSDARG00000114743 Prim-25 0.2706740702611286 False NC
ENSDARG00000114743 Long-pec 0.29717565174963767 False NC
ENSDARG00000114743 Protruding-mouth 0.1131578789528069 False NC
ENSDARG00000114743 Day-4 0.045534356781522435 False NC
ENSDARG00000114743 Day-5 0.07728972914237585 False NC
ENSDARG00000114744 1-cell 0.0 False NC
ENSDARG00000114744 2-cell 0.0 False NC
ENSDARG00000114744 128-cell 0.0 False NC
ENSDARG00000114744 1k-cell 0.0 False NC
ENSDARG00000114744 Dome 0.01220174515223326 False NC
ENSDARG00000114744 50pc-epiboly 0.0 False NC
ENSDARG00000114744 Shield 0.03534917485607099 False NC
ENSDARG00000114744 75pc-epiboly 0.025345381224815017 False NC
ENSDARG00000114744 1-4-somites 0.0 False NC
ENSDARG00000114744 14-19-somites 0.011688752903667544 False NC
ENSDARG00000114744 20-25-somites 0.0 False NC
ENSDARG00000114744 Prim-5 0.0 False NC
ENSDARG00000114744 Prim-15 0.014012252726865581 False NC
ENSDARG00000114744 Prim-25 0.0 False NC
ENSDARG00000114744 Long-pec 0.0 False NC
ENSDARG00000114744 Protruding-mouth 0.0 False NC
ENSDARG00000114744 Day-4 0.0 False NC
ENSDARG00000114744 Day-5 0.0 False NC
ENSDARG00000114748 1-cell 0.0 False NC
ENSDARG00000114748 2-cell 0.0 False NC
ENSDARG00000114748 128-cell 0.0 False NC
ENSDARG00000114748 1k-cell 0.0 False NC
ENSDARG00000114748 Dome 0.0 False NC
ENSDARG00000114748 50pc-epiboly 0.037184218702557933 False NC
ENSDARG00000114748 Shield 0.0 False NC
ENSDARG00000114748 75pc-epiboly 0.18449946626887404 False NC
ENSDARG00000114748 1-4-somites 0.1388993726084102 False NC
ENSDARG00000114748 14-19-somites 0.1361395926427161 False NC
ENSDARG00000114748 20-25-somites 0.10498667008396878 False NC
ENSDARG00000114748 Prim-5 0.03723829554288696 False NC
ENSDARG00000114748 Prim-15 0.08160076587998191 False NC
ENSDARG00000114748 Prim-25 0.03814646823533062 False NC
ENSDARG00000114748 Long-pec 0.038659728451593135 False NC
ENSDARG00000114748 Protruding-mouth 0.0765479769386635 False NC
ENSDARG00000114748 Day-4 0.03850331639614029 False NC
ENSDARG00000114748 Day-5 0.17428076179163182 False NC
ENSDARG00000114750 1-cell 0.0 False NC
ENSDARG00000114750 2-cell 0.0 False NC
ENSDARG00000114750 128-cell 0.0 False NC
ENSDARG00000114750 1k-cell 0.0 False NC
ENSDARG00000114750 Dome 0.0 False NC
ENSDARG00000114750 50pc-epiboly 0.0 False NC
ENSDARG00000114750 Shield 0.0 False NC
ENSDARG00000114750 75pc-epiboly 0.0 False NC
ENSDARG00000114750 1-4-somites 0.0 False NC
ENSDARG00000114750 14-19-somites 0.1197089521513538 False NC
ENSDARG00000114750 20-25-somites 0.0 False NC
ENSDARG00000114750 Prim-5 0.0 False NC
ENSDARG00000114750 Prim-15 0.07175239758412202 False NC
ENSDARG00000114750 Prim-25 0.0 False NC
ENSDARG00000114750 Long-pec 0.0 False NC
ENSDARG00000114750 Protruding-mouth 0.0673094279977903 False NC
ENSDARG00000114750 Day-4 0.06771272883459153 False NC
ENSDARG00000114750 Day-5 0.0 False NC
ENSDARG00000114752 1-cell 0.0 False NC
ENSDARG00000114752 2-cell 0.0 False NC
ENSDARG00000114752 128-cell 0.0 False NC
ENSDARG00000114752 1k-cell 0.0 False NC
ENSDARG00000114752 Dome 0.0 False NC
ENSDARG00000114752 50pc-epiboly 0.0 False NC
ENSDARG00000114752 Shield 0.0 False NC
ENSDARG00000114752 75pc-epiboly 0.0 False NC
ENSDARG00000114752 1-4-somites 0.0 False NC
ENSDARG00000114752 14-19-somites 0.0 False NC
ENSDARG00000114752 20-25-somites 0.0 False NC
ENSDARG00000114752 Prim-5 0.0 False NC
ENSDARG00000114752 Prim-15 0.0 False NC
ENSDARG00000114752 Prim-25 0.0 False NC
ENSDARG00000114752 Long-pec 0.0 False NC
ENSDARG00000114752 Protruding-mouth 0.0 False NC
ENSDARG00000114752 Day-4 0.0 False NC
ENSDARG00000114752 Day-5 0.0 False NC
ENSDARG00000114755 1-cell 0.0 False NC
ENSDARG00000114755 2-cell 0.0 False NC
ENSDARG00000114755 128-cell 0.0 False NC
ENSDARG00000114755 1k-cell 0.0 False NC
ENSDARG00000114755 Dome 0.0 False NC
ENSDARG00000114755 50pc-epiboly 0.0 False NC
ENSDARG00000114755 Shield 0.0 False NC
ENSDARG00000114755 75pc-epiboly 0.0 False NC
ENSDARG00000114755 1-4-somites 0.6054588036776855 False NC
ENSDARG00000114755 14-19-somites 0.1780286980712441 False NC
ENSDARG00000114755 20-25-somites 1.1593399807563047 False NC
ENSDARG00000114755 Prim-5 2.4023474765616304 False NC
ENSDARG00000114755 Prim-15 1.991895618403661 False NC
ENSDARG00000114755 Prim-25 1.130700443078005 False NC
ENSDARG00000114755 Long-pec 3.302928594889957 False NC
ENSDARG00000114755 Protruding-mouth 6.94034990910549 False NC
ENSDARG00000114755 Day-4 31.41870617925047 False NC
ENSDARG00000114755 Day-5 137.57902085330687 False NC
ENSDARG00000114759 1-cell 0.0 False NC
ENSDARG00000114759 2-cell 0.0 False NC
ENSDARG00000114759 128-cell 0.9515235277335151 False NC
ENSDARG00000114759 1k-cell 1.3694144366751098 False NC
ENSDARG00000114759 Dome 0.48318910802843706 False NC
ENSDARG00000114759 50pc-epiboly 0.0 False NC
ENSDARG00000114759 Shield 0.0 False NC
ENSDARG00000114759 75pc-epiboly 0.5018385482513373 False NC
ENSDARG00000114759 1-4-somites 0.0 False NC
ENSDARG00000114759 14-19-somites 0.9257492299704696 False NC
ENSDARG00000114759 20-25-somites 0.0 False NC
ENSDARG00000114759 Prim-5 0.0 False NC
ENSDARG00000114759 Prim-15 0.0 False NC
ENSDARG00000114759 Prim-25 0.0 False NC
ENSDARG00000114759 Long-pec 0.0 False NC
ENSDARG00000114759 Protruding-mouth 0.0 False NC
ENSDARG00000114759 Day-4 0.0 False NC
ENSDARG00000114759 Day-5 0.0 False NC
ENSDARG00000114760 1-cell 0.0015221669813813977 False NC
ENSDARG00000114760 2-cell 0.0028936097239080907 False NC
ENSDARG00000114760 128-cell 0.0 False NC
ENSDARG00000114760 1k-cell 0.0 False NC
ENSDARG00000114760 Dome 0.011353572148700303 False NC
ENSDARG00000114760 50pc-epiboly 0.017823960717419585 False NC
ENSDARG00000114760 Shield 0.013704986531235664 False NC
ENSDARG00000114760 75pc-epiboly 0.013265753674159103 False NC
ENSDARG00000114760 1-4-somites 0.006935449386164988 False NC
ENSDARG00000114760 14-19-somites 0.014954828954878346 False NC
ENSDARG00000114760 20-25-somites 0.023764360802245525 False NC
ENSDARG00000114760 Prim-5 0.10263682162946482 False NC
ENSDARG00000114760 Prim-15 0.26565387380469535 False NC
ENSDARG00000114760 Prim-25 0.358085311768504 False NC
ENSDARG00000114760 Long-pec 0.5126974913979832 False NC
ENSDARG00000114760 Protruding-mouth 1.2934164922637852 False NC
ENSDARG00000114760 Day-4 1.3872955244607366 False NC
ENSDARG00000114760 Day-5 1.314016199879926 False NC
ENSDARG00000114761 1-cell 0.0 False NC
ENSDARG00000114761 2-cell 0.0 False NC
ENSDARG00000114761 128-cell 0.0 False NC
ENSDARG00000114761 1k-cell 0.0 False NC
ENSDARG00000114761 Dome 0.0 False NC
ENSDARG00000114761 50pc-epiboly 0.0 False NC
ENSDARG00000114761 Shield 0.0 False NC
ENSDARG00000114761 75pc-epiboly 0.0 False NC
ENSDARG00000114761 1-4-somites 0.0 False NC
ENSDARG00000114761 14-19-somites 0.0 False NC
ENSDARG00000114761 20-25-somites 0.0 False NC
ENSDARG00000114761 Prim-5 0.0 False NC
ENSDARG00000114761 Prim-15 0.0 False NC
ENSDARG00000114761 Prim-25 0.0 False NC
ENSDARG00000114761 Long-pec 0.0 False NC
ENSDARG00000114761 Protruding-mouth 0.0 False NC
ENSDARG00000114761 Day-4 0.0 False NC
ENSDARG00000114761 Day-5 0.0 False NC
ENSDARG00000114762 1-cell 0.6201973710336397 False NC
ENSDARG00000114762 2-cell 1.4454655792020508 False NC
ENSDARG00000114762 128-cell 8.407724286038762 False NC
ENSDARG00000114762 1k-cell 7.30354366226725 False NC
ENSDARG00000114762 Dome 7.2716000191820545 False NC
ENSDARG00000114762 50pc-epiboly 1.666340659759219 False NC
ENSDARG00000114762 Shield 0.5736997230739389 False NC
ENSDARG00000114762 75pc-epiboly 0.2138983976153241 False NC
ENSDARG00000114762 1-4-somites 1.192257565537108 False NC
ENSDARG00000114762 14-19-somites 1.472093037821894 False NC
ENSDARG00000114762 20-25-somites 1.6228759143908789 False NC
ENSDARG00000114762 Prim-5 2.299739458510881 False NC
ENSDARG00000114762 Prim-15 2.0012253402697207 False NC
ENSDARG00000114762 Prim-25 1.5223567585588336 False NC
ENSDARG00000114762 Long-pec 1.715224411170355 False NC
ENSDARG00000114762 Protruding-mouth 2.739162689536306 False NC
ENSDARG00000114762 Day-4 2.360695136419093 False NC
ENSDARG00000114762 Day-5 2.418788408734352 False NC
ENSDARG00000114765 1-cell 0.0 False NC
ENSDARG00000114765 2-cell 0.0 False NC
ENSDARG00000114765 128-cell 0.0 False NC
ENSDARG00000114765 1k-cell 0.0 False NC
ENSDARG00000114765 Dome 0.0 False NC
ENSDARG00000114765 50pc-epiboly 0.0 False NC
ENSDARG00000114765 Shield 0.0 False NC
ENSDARG00000114765 75pc-epiboly 0.0 False NC
ENSDARG00000114765 1-4-somites 0.0 False NC
ENSDARG00000114765 14-19-somites 0.0 False NC
ENSDARG00000114765 20-25-somites 0.0 False NC
ENSDARG00000114765 Prim-5 0.0 False NC
ENSDARG00000114765 Prim-15 0.0 False NC
ENSDARG00000114765 Prim-25 0.0 False NC
ENSDARG00000114765 Long-pec 0.0 False NC
ENSDARG00000114765 Protruding-mouth 0.0 False NC
ENSDARG00000114765 Day-4 0.0 False NC
ENSDARG00000114765 Day-5 0.0 False NC
ENSDARG00000114766 1-cell 0.0 False NC
ENSDARG00000114766 2-cell 0.0 False NC
ENSDARG00000114766 128-cell 0.0 False NC
ENSDARG00000114766 1k-cell 0.0 False NC
ENSDARG00000114766 Dome 0.0 False NC
ENSDARG00000114766 50pc-epiboly 0.0 False NC
ENSDARG00000114766 Shield 0.021804163929912943 False NC
ENSDARG00000114766 75pc-epiboly 0.0 False NC
ENSDARG00000114766 1-4-somites 0.0 False NC
ENSDARG00000114766 14-19-somites 0.02162965490585209 False NC
ENSDARG00000114766 20-25-somites 0.0 False NC
ENSDARG00000114766 Prim-5 0.0 False NC
ENSDARG00000114766 Prim-15 0.0 False NC
ENSDARG00000114766 Prim-25 0.0 False NC
ENSDARG00000114766 Long-pec 0.0 False NC
ENSDARG00000114766 Protruding-mouth 0.024323656223500547 False NC
ENSDARG00000114766 Day-4 0.024469397335864857 False NC
ENSDARG00000114766 Day-5 0.08306840048012357 False NC
ENSDARG00000114767 1-cell 0.0 False NC
ENSDARG00000114767 2-cell 0.0 False NC
ENSDARG00000114767 128-cell 0.0 False NC
ENSDARG00000114767 1k-cell 0.0 False NC
ENSDARG00000114767 Dome 0.0 False NC
ENSDARG00000114767 50pc-epiboly 0.0 False NC
ENSDARG00000114767 Shield 0.0 False NC
ENSDARG00000114767 75pc-epiboly 0.0 False NC
ENSDARG00000114767 1-4-somites 0.0 False NC
ENSDARG00000114767 14-19-somites 0.0 False NC
ENSDARG00000114767 20-25-somites 0.0 False NC
ENSDARG00000114767 Prim-5 0.0 False NC
ENSDARG00000114767 Prim-15 0.0 False NC
ENSDARG00000114767 Prim-25 0.0 False NC
ENSDARG00000114767 Long-pec 0.0 False NC
ENSDARG00000114767 Protruding-mouth 0.0 False NC
ENSDARG00000114767 Day-4 0.0 False NC
ENSDARG00000114767 Day-5 0.0 False NC
ENSDARG00000114770 1-cell 0.0 False NC
ENSDARG00000114770 2-cell 0.0 False NC
ENSDARG00000114770 128-cell 0.0 False NC
ENSDARG00000114770 1k-cell 0.0 False NC
ENSDARG00000114770 Dome 0.0 False NC
ENSDARG00000114770 50pc-epiboly 0.0 False NC
ENSDARG00000114770 Shield 0.0 False NC
ENSDARG00000114770 75pc-epiboly 0.0 False NC
ENSDARG00000114770 1-4-somites 0.0 False NC
ENSDARG00000114770 14-19-somites 0.0 False NC
ENSDARG00000114770 20-25-somites 0.0 False NC
ENSDARG00000114770 Prim-5 0.0 False NC
ENSDARG00000114770 Prim-15 0.0 False NC
ENSDARG00000114770 Prim-25 0.0 False NC
ENSDARG00000114770 Long-pec 0.0 False NC
ENSDARG00000114770 Protruding-mouth 0.0 False NC
ENSDARG00000114770 Day-4 0.0 False NC
ENSDARG00000114770 Day-5 0.0 False NC
ENSDARG00000114771 1-cell 0.0 False NC
ENSDARG00000114771 2-cell 0.0 False NC
ENSDARG00000114771 128-cell 0.0 False NC
ENSDARG00000114771 1k-cell 0.0 False NC
ENSDARG00000114771 Dome 0.0 False NC
ENSDARG00000114771 50pc-epiboly 0.0 False NC
ENSDARG00000114771 Shield 0.0 False NC
ENSDARG00000114771 75pc-epiboly 0.0 False NC
ENSDARG00000114771 1-4-somites 0.0 False NC
ENSDARG00000114771 14-19-somites 0.0 False NC
ENSDARG00000114771 20-25-somites 0.0 False NC
ENSDARG00000114771 Prim-5 0.0 False NC
ENSDARG00000114771 Prim-15 0.0 False NC
ENSDARG00000114771 Prim-25 0.0 False NC
ENSDARG00000114771 Long-pec 0.0 False NC
ENSDARG00000114771 Protruding-mouth 0.0 False NC
ENSDARG00000114771 Day-4 0.0 False NC
ENSDARG00000114771 Day-5 0.0 False NC
ENSDARG00000114772 1-cell 0.0 False NC
ENSDARG00000114772 2-cell 0.0 False NC
ENSDARG00000114772 128-cell 0.0 False NC
ENSDARG00000114772 1k-cell 0.0 False NC
ENSDARG00000114772 Dome 0.0 False NC
ENSDARG00000114772 50pc-epiboly 0.0 False NC
ENSDARG00000114772 Shield 0.0 False NC
ENSDARG00000114772 75pc-epiboly 0.0 False NC
ENSDARG00000114772 1-4-somites 0.0 False NC
ENSDARG00000114772 14-19-somites 0.0 False NC
ENSDARG00000114772 20-25-somites 0.0 False NC
ENSDARG00000114772 Prim-5 0.0 False NC
ENSDARG00000114772 Prim-15 0.0 False NC
ENSDARG00000114772 Prim-25 0.0 False NC
ENSDARG00000114772 Long-pec 0.0 False NC
ENSDARG00000114772 Protruding-mouth 0.0 False NC
ENSDARG00000114772 Day-4 0.0 False NC
ENSDARG00000114772 Day-5 0.0 False NC
ENSDARG00000114775 1-cell 0.0 False NC
ENSDARG00000114775 2-cell 0.0 False NC
ENSDARG00000114775 128-cell 0.0 False NC
ENSDARG00000114775 1k-cell 0.0 False NC
ENSDARG00000114775 Dome 0.0 False NC
ENSDARG00000114775 50pc-epiboly 0.0 False NC
ENSDARG00000114775 Shield 0.0 False NC
ENSDARG00000114775 75pc-epiboly 0.0 False NC
ENSDARG00000114775 1-4-somites 0.0 False NC
ENSDARG00000114775 14-19-somites 0.0 False NC
ENSDARG00000114775 20-25-somites 0.0 False NC
ENSDARG00000114775 Prim-5 0.06605749818042557 False NC
ENSDARG00000114775 Prim-15 0.0 False NC
ENSDARG00000114775 Prim-25 0.0 False NC
ENSDARG00000114775 Long-pec 0.0 False NC
ENSDARG00000114775 Protruding-mouth 0.0 False NC
ENSDARG00000114775 Day-4 0.0 False NC
ENSDARG00000114775 Day-5 0.0 False NC
ENSDARG00000114777 1-cell 0.0 False NC
ENSDARG00000114777 2-cell 0.0 False NC
ENSDARG00000114777 128-cell 0.0 False NC
ENSDARG00000114777 1k-cell 0.0 False NC
ENSDARG00000114777 Dome 0.0 False NC
ENSDARG00000114777 50pc-epiboly 0.12966804470635587 False NC
ENSDARG00000114777 Shield 0.05982168052565858 False NC
ENSDARG00000114777 75pc-epiboly 0.12867655083367624 False NC
ENSDARG00000114777 1-4-somites 0.4238211625743798 False NC
ENSDARG00000114777 14-19-somites 0.0 False NC
ENSDARG00000114777 20-25-somites 0.06101789372401604 False NC
ENSDARG00000114777 Prim-5 0.0 False NC
ENSDARG00000114777 Prim-15 0.07113912922870218 False NC
ENSDARG00000114777 Prim-25 0.0 False NC
ENSDARG00000114777 Long-pec 0.0 False NC
ENSDARG00000114777 Protruding-mouth 0.06673413374139894 False NC
ENSDARG00000114777 Day-4 0.06713398756250102 False NC
ENSDARG00000114777 Day-5 0.07596853719122412 False NC
ENSDARG00000114778 1-cell 0.0 False NC
ENSDARG00000114778 2-cell 0.0 False NC
ENSDARG00000114778 128-cell 0.0 False NC
ENSDARG00000114778 1k-cell 0.0 False NC
ENSDARG00000114778 Dome 0.0 False NC
ENSDARG00000114778 50pc-epiboly 0.0 False NC
ENSDARG00000114778 Shield 0.0 False NC
ENSDARG00000114778 75pc-epiboly 0.0 False NC
ENSDARG00000114778 1-4-somites 0.0 False NC
ENSDARG00000114778 14-19-somites 0.0 False NC
ENSDARG00000114778 20-25-somites 0.0 False NC
ENSDARG00000114778 Prim-5 0.0 False NC
ENSDARG00000114778 Prim-15 0.0 False NC
ENSDARG00000114778 Prim-25 0.0 False NC
ENSDARG00000114778 Long-pec 0.0 False NC
ENSDARG00000114778 Protruding-mouth 0.0 False NC
ENSDARG00000114778 Day-4 0.0 False NC
ENSDARG00000114778 Day-5 0.0 False NC
ENSDARG00000114779 1-cell 0.0 False NC
ENSDARG00000114779 2-cell 0.0 False NC
ENSDARG00000114779 128-cell 0.0 False NC
ENSDARG00000114779 1k-cell 0.03192108243997925 False NC
ENSDARG00000114779 Dome 0.0 False NC
ENSDARG00000114779 50pc-epiboly 0.0 False NC
ENSDARG00000114779 Shield 0.0 False NC
ENSDARG00000114779 75pc-epiboly 0.0 False NC
ENSDARG00000114779 1-4-somites 0.0 False NC
ENSDARG00000114779 14-19-somites 0.0 False NC
ENSDARG00000114779 20-25-somites 0.0 False NC
ENSDARG00000114779 Prim-5 0.0 False NC
ENSDARG00000114779 Prim-15 0.0 False NC
ENSDARG00000114779 Prim-25 0.0 False NC
ENSDARG00000114779 Long-pec 0.0 False NC
ENSDARG00000114779 Protruding-mouth 0.0 False NC
ENSDARG00000114779 Day-4 0.0 False NC
ENSDARG00000114779 Day-5 0.0 False NC
ENSDARG00000114780 1-cell 0.0 False NC
ENSDARG00000114780 2-cell 0.0 False NC
ENSDARG00000114780 128-cell 0.0 False NC
ENSDARG00000114780 1k-cell 0.0 False NC
ENSDARG00000114780 Dome 0.0 False NC
ENSDARG00000114780 50pc-epiboly 0.0 False NC
ENSDARG00000114780 Shield 0.0 False NC
ENSDARG00000114780 75pc-epiboly 0.0 False NC
ENSDARG00000114780 1-4-somites 0.0 False NC
ENSDARG00000114780 14-19-somites 0.0 False NC
ENSDARG00000114780 20-25-somites 0.0 False NC
ENSDARG00000114780 Prim-5 0.0 False NC
ENSDARG00000114780 Prim-15 0.0 False NC
ENSDARG00000114780 Prim-25 0.0 False NC
ENSDARG00000114780 Long-pec 0.0 False NC
ENSDARG00000114780 Protruding-mouth 0.0 False NC
ENSDARG00000114780 Day-4 0.0 False NC
ENSDARG00000114780 Day-5 0.0 False NC
ENSDARG00000114781 1-cell 0.0 False NC
ENSDARG00000114781 2-cell 0.0 False NC
ENSDARG00000114781 128-cell 0.0 False NC
ENSDARG00000114781 1k-cell 0.0 False NC
ENSDARG00000114781 Dome 0.0 False NC
ENSDARG00000114781 50pc-epiboly 0.0557763280538369 False NC
ENSDARG00000114781 Shield 0.0 False NC
ENSDARG00000114781 75pc-epiboly 0.0 False NC
ENSDARG00000114781 1-4-somites 0.0 False NC
ENSDARG00000114781 14-19-somites 0.0 False NC
ENSDARG00000114781 20-25-somites 0.0 False NC
ENSDARG00000114781 Prim-5 0.0 False NC
ENSDARG00000114781 Prim-15 0.0 False NC
ENSDARG00000114781 Prim-25 0.0 False NC
ENSDARG00000114781 Long-pec 0.0 False NC
ENSDARG00000114781 Protruding-mouth 0.0 False NC
ENSDARG00000114781 Day-4 0.0 False NC
ENSDARG00000114781 Day-5 0.0 False NC
ENSDARG00000114789 1-cell 0.0 False NC
ENSDARG00000114789 2-cell 0.0 False NC
ENSDARG00000114789 128-cell 0.0 False NC
ENSDARG00000114789 1k-cell 0.0 False NC
ENSDARG00000114789 Dome 0.0 False NC
ENSDARG00000114789 50pc-epiboly 0.0 False NC
ENSDARG00000114789 Shield 0.0 False NC
ENSDARG00000114789 75pc-epiboly 0.0 False NC
ENSDARG00000114789 1-4-somites 0.0 False NC
ENSDARG00000114789 14-19-somites 0.0 False NC
ENSDARG00000114789 20-25-somites 0.0 False NC
ENSDARG00000114789 Prim-5 0.0 False NC
ENSDARG00000114789 Prim-15 0.0 False NC
ENSDARG00000114789 Prim-25 0.0 False NC
ENSDARG00000114789 Long-pec 0.0 False NC
ENSDARG00000114789 Protruding-mouth 0.0 False NC
ENSDARG00000114789 Day-4 0.0 False NC
ENSDARG00000114789 Day-5 0.0 False NC
ENSDARG00000114796 1-cell 0.08017887905584883 False NC
ENSDARG00000114796 2-cell 0.09352952443037102 False NC
ENSDARG00000114796 128-cell 0.6691445342711076 False NC
ENSDARG00000114796 1k-cell 0.5039804654430198 False NC
ENSDARG00000114796 Dome 0.6592031431611589 False NC
ENSDARG00000114796 50pc-epiboly 0.3627422516468943 False NC
ENSDARG00000114796 Shield 0.12797296213716836 False NC
ENSDARG00000114796 75pc-epiboly 0.187042496886926 False NC
ENSDARG00000114796 1-4-somites 0.18265951250191775 False NC
ENSDARG00000114796 14-19-somites 0.17252007450223233 False NC
ENSDARG00000114796 20-25-somites 0.25102298051019256 False NC
ENSDARG00000114796 Prim-5 0.2136881094444146 False NC
ENSDARG00000114796 Prim-15 0.3121717063200434 False NC
ENSDARG00000114796 Prim-25 0.3648326075952858 False NC
ENSDARG00000114796 Long-pec 0.43999229624513597 False NC
ENSDARG00000114796 Protruding-mouth 0.6296098018808778 False NC
ENSDARG00000114796 Day-4 0.7217611827394623 False NC
ENSDARG00000114796 Day-5 0.8250760115198771 False NC
ENSDARG00000114797 1-cell 0.002640525398748233 False NC
ENSDARG00000114797 2-cell 0.002509793624320418 False NC
ENSDARG00000114797 128-cell 0.004848115800272665 False NC
ENSDARG00000114797 1k-cell 0.0093030872056733 False NC
ENSDARG00000114797 Dome 0.07631893180476332 False NC
ENSDARG00000114797 50pc-epiboly 0.1442909356175346 False NC
ENSDARG00000114797 Shield 0.054680754855484806 False NC
ENSDARG00000114797 75pc-epiboly 0.04602459511815933 False NC
ENSDARG00000114797 1-4-somites 0.03849928262515718 False NC
ENSDARG00000114797 14-19-somites 0.025942361233887136 False NC
ENSDARG00000114797 20-25-somites 0.05092424078801203 False NC
ENSDARG00000114797 Prim-5 0.12385780908829794 False NC
ENSDARG00000114797 Prim-15 0.24879363944929267 False NC
ENSDARG00000114797 Prim-25 0.43085813918519483 False NC
ENSDARG00000114797 Long-pec 0.7232941043185293 False NC
ENSDARG00000114797 Protruding-mouth 3.1030012119090022 False NC
ENSDARG00000114797 Day-4 3.37772435656684 False NC
ENSDARG00000114797 Day-5 3.254622188104732 False NC
ENSDARG00000114798 1-cell 0.0 False NC
ENSDARG00000114798 2-cell 0.0 False NC
ENSDARG00000114798 128-cell 0.0 False NC
ENSDARG00000114798 1k-cell 0.0 False NC
ENSDARG00000114798 Dome 0.0 False NC
ENSDARG00000114798 50pc-epiboly 0.0 False NC
ENSDARG00000114798 Shield 0.0 False NC
ENSDARG00000114798 75pc-epiboly 0.0 False NC
ENSDARG00000114798 1-4-somites 0.0 False NC
ENSDARG00000114798 14-19-somites 0.0 False NC
ENSDARG00000114798 20-25-somites 0.0 False NC
ENSDARG00000114798 Prim-5 0.0 False NC
ENSDARG00000114798 Prim-15 0.0 False NC
ENSDARG00000114798 Prim-25 0.0 False NC
ENSDARG00000114798 Long-pec 0.0 False NC
ENSDARG00000114798 Protruding-mouth 0.0 False NC
ENSDARG00000114798 Day-4 0.0024959251810653385 False NC
ENSDARG00000114798 Day-5 0.0028243784084439854 False NC
ENSDARG00000114800 1-cell 0.0 False NC
ENSDARG00000114800 2-cell 0.0 False NC
ENSDARG00000114800 128-cell 0.0 False NC
ENSDARG00000114800 1k-cell 0.0 False NC
ENSDARG00000114800 Dome 0.0 False NC
ENSDARG00000114800 50pc-epiboly 0.0 False NC
ENSDARG00000114800 Shield 0.0 False NC
ENSDARG00000114800 75pc-epiboly 0.04402092528520503 False NC
ENSDARG00000114800 1-4-somites 0.0 False NC
ENSDARG00000114800 14-19-somites 0.0 False NC
ENSDARG00000114800 20-25-somites 0.0 False NC
ENSDARG00000114800 Prim-5 0.0 False NC
ENSDARG00000114800 Prim-15 0.0 False NC
ENSDARG00000114800 Prim-25 0.0 False NC
ENSDARG00000114800 Long-pec 0.0 False NC
ENSDARG00000114800 Protruding-mouth 0.0 False NC
ENSDARG00000114800 Day-4 0.0 False NC
ENSDARG00000114800 Day-5 0.0 False NC
ENSDARG00000114801 1-cell 0.8711912763870032 False NC
ENSDARG00000114801 2-cell 0.9554524693964626 False NC
ENSDARG00000114801 128-cell 1.0150951427329524 False NC
ENSDARG00000114801 1k-cell 1.091989960279721 False NC
ENSDARG00000114801 Dome 0.2811660757924095 False NC
ENSDARG00000114801 50pc-epiboly 0.032696468169490595 False NC
ENSDARG00000114801 Shield 0.0 False NC
ENSDARG00000114801 75pc-epiboly 0.0 False NC
ENSDARG00000114801 1-4-somites 0.0 False NC
ENSDARG00000114801 14-19-somites 0.0 False NC
ENSDARG00000114801 20-25-somites 0.0 False NC
ENSDARG00000114801 Prim-5 0.0 False NC
ENSDARG00000114801 Prim-15 0.0 False NC
ENSDARG00000114801 Prim-25 0.0 False NC
ENSDARG00000114801 Long-pec 0.0 False NC
ENSDARG00000114801 Protruding-mouth 0.0 False NC
ENSDARG00000114801 Day-4 0.0 False NC
ENSDARG00000114801 Day-5 0.0 False NC
ENSDARG00000114802 1-cell 0.0 False NC
ENSDARG00000114802 2-cell 0.0 False NC
ENSDARG00000114802 128-cell 0.0 False NC
ENSDARG00000114802 1k-cell 0.0 False NC
ENSDARG00000114802 Dome 0.0 False NC
ENSDARG00000114802 50pc-epiboly 0.0 False NC
ENSDARG00000114802 Shield 0.0 False NC
ENSDARG00000114802 75pc-epiboly 0.0 False NC
ENSDARG00000114802 1-4-somites 0.0 False NC
ENSDARG00000114802 14-19-somites 0.0 False NC
ENSDARG00000114802 20-25-somites 0.0 False NC
ENSDARG00000114802 Prim-5 0.0 False NC
ENSDARG00000114802 Prim-15 0.0 False NC
ENSDARG00000114802 Prim-25 0.0 False NC
ENSDARG00000114802 Long-pec 0.0 False NC
ENSDARG00000114802 Protruding-mouth 0.0 False NC
ENSDARG00000114802 Day-4 0.0 False NC
ENSDARG00000114802 Day-5 0.0 False NC
ENSDARG00000114803 1-cell 0.0 False NC
ENSDARG00000114803 2-cell 0.0 False NC
ENSDARG00000114803 128-cell 0.0 False NC
ENSDARG00000114803 1k-cell 0.0 False NC
ENSDARG00000114803 Dome 0.0 False NC
ENSDARG00000114803 50pc-epiboly 0.0 False NC
ENSDARG00000114803 Shield 0.0 False NC
ENSDARG00000114803 75pc-epiboly 0.0 False NC
ENSDARG00000114803 1-4-somites 0.0 False NC
ENSDARG00000114803 14-19-somites 0.0 False NC
ENSDARG00000114803 20-25-somites 0.0 False NC
ENSDARG00000114803 Prim-5 0.0 False NC
ENSDARG00000114803 Prim-15 0.0 False NC
ENSDARG00000114803 Prim-25 0.0 False NC
ENSDARG00000114803 Long-pec 0.03129597065128968 False NC
ENSDARG00000114803 Protruding-mouth 0.030983704951363794 False NC
ENSDARG00000114803 Day-4 0.06233870273660809 False NC
ENSDARG00000114803 Day-5 0.1763555327653417 False NC
ENSDARG00000114805 1-cell 0.0 False NC
ENSDARG00000114805 2-cell 0.0 False NC
ENSDARG00000114805 128-cell 0.0 False NC
ENSDARG00000114805 1k-cell 0.0 False NC
ENSDARG00000114805 Dome 0.004803072644417864 False NC
ENSDARG00000114805 50pc-epiboly 0.04021513911370083 False NC
ENSDARG00000114805 Shield 0.023191307559648953 False NC
ENSDARG00000114805 75pc-epiboly 0.009976909507978873 False NC
ENSDARG00000114805 1-4-somites 0.0 False NC
ENSDARG00000114805 14-19-somites 0.0 False NC
ENSDARG00000114805 20-25-somites 0.0 False NC
ENSDARG00000114805 Prim-5 0.005034202975976766 False NC
ENSDARG00000114805 Prim-15 0.0 False NC
ENSDARG00000114805 Prim-25 0.0 False NC
ENSDARG00000114805 Long-pec 0.0 False NC
ENSDARG00000114805 Protruding-mouth 0.0 False NC
ENSDARG00000114805 Day-4 0.0 False NC
ENSDARG00000114805 Day-5 0.005890204672878212 False NC
ENSDARG00000114807 1-cell 0.0 False NC
ENSDARG00000114807 2-cell 0.0 False NC
ENSDARG00000114807 128-cell 0.0 False NC
ENSDARG00000114807 1k-cell 0.0 False NC
ENSDARG00000114807 Dome 0.0 False NC
ENSDARG00000114807 50pc-epiboly 0.0 False NC
ENSDARG00000114807 Shield 0.0 False NC
ENSDARG00000114807 75pc-epiboly 0.0 False NC
ENSDARG00000114807 1-4-somites 0.0 False NC
ENSDARG00000114807 14-19-somites 0.0 False NC
ENSDARG00000114807 20-25-somites 0.0 False NC
ENSDARG00000114807 Prim-5 0.0 False NC
ENSDARG00000114807 Prim-15 0.0 False NC
ENSDARG00000114807 Prim-25 0.0 False NC
ENSDARG00000114807 Long-pec 0.0 False NC
ENSDARG00000114807 Protruding-mouth 0.0 False NC
ENSDARG00000114807 Day-4 0.0 False NC
ENSDARG00000114807 Day-5 0.0 False NC
ENSDARG00000114810 1-cell 0.0 False NC
ENSDARG00000114810 2-cell 0.0 False NC
ENSDARG00000114810 128-cell 0.0 False NC
ENSDARG00000114810 1k-cell 0.0 False NC
ENSDARG00000114810 Dome 0.0 False NC
ENSDARG00000114810 50pc-epiboly 0.0 False NC
ENSDARG00000114810 Shield 0.0 False NC
ENSDARG00000114810 75pc-epiboly 0.0 False NC
ENSDARG00000114810 1-4-somites 0.0 False NC
ENSDARG00000114810 14-19-somites 0.0 False NC
ENSDARG00000114810 20-25-somites 0.0 False NC
ENSDARG00000114810 Prim-5 0.0 False NC
ENSDARG00000114810 Prim-15 0.0 False NC
ENSDARG00000114810 Prim-25 0.0 False NC
ENSDARG00000114810 Long-pec 0.0 False NC
ENSDARG00000114810 Protruding-mouth 0.0 False NC
ENSDARG00000114810 Day-4 0.0 False NC
ENSDARG00000114810 Day-5 0.0 False NC
ENSDARG00000114812 1-cell 0.0 False NC
ENSDARG00000114812 2-cell 0.0 False NC
ENSDARG00000114812 128-cell 0.0 False NC
ENSDARG00000114812 1k-cell 0.0 False NC
ENSDARG00000114812 Dome 0.0 False NC
ENSDARG00000114812 50pc-epiboly 0.018322658491115505 False NC
ENSDARG00000114812 Shield 0.03381225421015485 False NC
ENSDARG00000114812 75pc-epiboly 0.03636511219212589 False NC
ENSDARG00000114812 1-4-somites 0.03422158455569527 False NC
ENSDARG00000114812 14-19-somites 0.016770819383522997 False NC
ENSDARG00000114812 20-25-somites 0.06897674942714857 False NC
ENSDARG00000114812 Prim-5 0.018349305050118215 False NC
ENSDARG00000114812 Prim-15 0.020104536521154966 False NC
ENSDARG00000114812 Prim-25 0.03759362086960119 False NC
ENSDARG00000114812 Long-pec 0.019049721266002413 False NC
ENSDARG00000114812 Protruding-mouth 0.0 False NC
ENSDARG00000114812 Day-4 0.018972648658967677 False NC
ENSDARG00000114812 Day-5 0.0 False NC
ENSDARG00000114814 1-cell 0.1877706950220966 False NC
ENSDARG00000114814 2-cell 0.6068123251690254 False NC
ENSDARG00000114814 128-cell 0.5688455872319927 False NC
ENSDARG00000114814 1k-cell 0.5127034726682174 False NC
ENSDARG00000114814 Dome 0.6127398109056268 False NC
ENSDARG00000114814 50pc-epiboly 0.14658126792892404 False NC
ENSDARG00000114814 Shield 0.1352490168406194 False NC
ENSDARG00000114814 75pc-epiboly 0.10909533657637768 False NC
ENSDARG00000114814 1-4-somites 0.017110792277847633 False NC
ENSDARG00000114814 14-19-somites 0.05031245815056899 False NC
ENSDARG00000114814 20-25-somites 0.051732562070361435 False NC
ENSDARG00000114814 Prim-5 0.018349305050118215 False NC
ENSDARG00000114814 Prim-15 0.020104536521154966 False NC
ENSDARG00000114814 Prim-25 0.0 False NC
ENSDARG00000114814 Long-pec 0.0 False NC
ENSDARG00000114814 Protruding-mouth 0.0 False NC
ENSDARG00000114814 Day-4 0.0 False NC
ENSDARG00000114814 Day-5 0.021469369206215512 False NC
ENSDARG00000114815 1-cell 0.0 False NC
ENSDARG00000114815 2-cell 0.0 False NC
ENSDARG00000114815 128-cell 0.0 False NC
ENSDARG00000114815 1k-cell 0.0 False NC
ENSDARG00000114815 Dome 0.0 False NC
ENSDARG00000114815 50pc-epiboly 0.0 False NC
ENSDARG00000114815 Shield 0.0 False NC
ENSDARG00000114815 75pc-epiboly 0.0 False NC
ENSDARG00000114815 1-4-somites 0.0 False NC
ENSDARG00000114815 14-19-somites 0.0 False NC
ENSDARG00000114815 20-25-somites 0.0 False NC
ENSDARG00000114815 Prim-5 0.0 False NC
ENSDARG00000114815 Prim-15 0.0 False NC
ENSDARG00000114815 Prim-25 0.0 False NC
ENSDARG00000114815 Long-pec 0.0 False NC
ENSDARG00000114815 Protruding-mouth 0.0 False NC
ENSDARG00000114815 Day-4 0.0 False NC
ENSDARG00000114815 Day-5 0.0 False NC
ENSDARG00000114817 1-cell 0.0 False NC
ENSDARG00000114817 2-cell 0.0 False NC
ENSDARG00000114817 128-cell 0.0 False NC
ENSDARG00000114817 1k-cell 0.0 False NC
ENSDARG00000114817 Dome 0.0 False NC
ENSDARG00000114817 50pc-epiboly 0.006321317179434849 False NC
ENSDARG00000114817 Shield 0.0 False NC
ENSDARG00000114817 75pc-epiboly 0.0062729818531417165 False NC
ENSDARG00000114817 1-4-somites 0.005903223335857433 False NC
ENSDARG00000114817 14-19-somites 0.0 False NC
ENSDARG00000114817 20-25-somites 0.0 False NC
ENSDARG00000114817 Prim-5 0.0 False NC
ENSDARG00000114817 Prim-15 0.0 False NC
ENSDARG00000114817 Prim-25 0.0 False NC
ENSDARG00000114817 Long-pec 0.0 False NC
ENSDARG00000114817 Protruding-mouth 0.0 False NC
ENSDARG00000114817 Day-4 0.0 False NC
ENSDARG00000114817 Day-5 0.0 False NC
ENSDARG00000114818 1-cell 0.0 False NC
ENSDARG00000114818 2-cell 0.0 False NC
ENSDARG00000114818 128-cell 0.009365389052495227 False NC
ENSDARG00000114818 1k-cell 0.008985659033301245 False NC
ENSDARG00000114818 Dome 0.1236507559915292 False NC
ENSDARG00000114818 50pc-epiboly 0.1194579624460129 False NC
ENSDARG00000114818 Shield 0.07348174930710819 False NC
ENSDARG00000114818 75pc-epiboly 0.10866582737725808 False NC
ENSDARG00000114818 1-4-somites 0.06507490291496383 False NC
ENSDARG00000114818 14-19-somites 0.027335115058183156 False NC
ENSDARG00000114818 20-25-somites 0.018737778387689967 False NC
ENSDARG00000114818 Prim-5 0.039877229872697845 False NC
ENSDARG00000114818 Prim-15 0.0218458743300739 False NC
ENSDARG00000114818 Prim-25 0.010212440314970402 False NC
ENSDARG00000114818 Long-pec 0.05174924280921915 False NC
ENSDARG00000114818 Protruding-mouth 1.6087129956637234 False NC
ENSDARG00000114818 Day-4 1.2988047830005118 False NC
ENSDARG00000114818 Day-5 1.2830906478360293 False NC
ENSDARG00000114819 1-cell 0.0 False NC
ENSDARG00000114819 2-cell 0.0 False NC
ENSDARG00000114819 128-cell 0.0 False NC
ENSDARG00000114819 1k-cell 0.0 False NC
ENSDARG00000114819 Dome 0.0 False NC
ENSDARG00000114819 50pc-epiboly 0.0 False NC
ENSDARG00000114819 Shield 0.0 False NC
ENSDARG00000114819 75pc-epiboly 0.0 False NC
ENSDARG00000114819 1-4-somites 0.0 False NC
ENSDARG00000114819 14-19-somites 0.0 False NC
ENSDARG00000114819 20-25-somites 0.0 False NC
ENSDARG00000114819 Prim-5 0.0 False NC
ENSDARG00000114819 Prim-15 0.0 False NC
ENSDARG00000114819 Prim-25 0.0 False NC
ENSDARG00000114819 Long-pec 0.0 False NC
ENSDARG00000114819 Protruding-mouth 0.0 False NC
ENSDARG00000114819 Day-4 0.0 False NC
ENSDARG00000114819 Day-5 0.0 False NC
ENSDARG00000114821 1-cell 0.0 False NC
ENSDARG00000114821 2-cell 0.0 False NC
ENSDARG00000114821 128-cell 0.0 False NC
ENSDARG00000114821 1k-cell 0.0 False NC
ENSDARG00000114821 Dome 0.0 False NC
ENSDARG00000114821 50pc-epiboly 0.0 False NC
ENSDARG00000114821 Shield 0.0 False NC
ENSDARG00000114821 75pc-epiboly 0.0 False NC
ENSDARG00000114821 1-4-somites 0.0 False NC
ENSDARG00000114821 14-19-somites 0.0 False NC
ENSDARG00000114821 20-25-somites 0.0 False NC
ENSDARG00000114821 Prim-5 0.0 False NC
ENSDARG00000114821 Prim-15 0.0 False NC
ENSDARG00000114821 Prim-25 0.0 False NC
ENSDARG00000114821 Long-pec 0.0 False NC
ENSDARG00000114821 Protruding-mouth 0.0 False NC
ENSDARG00000114821 Day-4 0.0 False NC
ENSDARG00000114821 Day-5 0.0 False NC
ENSDARG00000114823 1-cell 0.20334192338978263 False NC
ENSDARG00000114823 2-cell 0.5889649038405247 False NC
ENSDARG00000114823 128-cell 1.5665326371222503 False NC
ENSDARG00000114823 1k-cell 1.7160035977424049 False NC
ENSDARG00000114823 Dome 1.2848321191742376 False NC
ENSDARG00000114823 50pc-epiboly 0.6153731888357573 False NC
ENSDARG00000114823 Shield 0.28699181622277775 False NC
ENSDARG00000114823 75pc-epiboly 0.5002420311307073 False NC
ENSDARG00000114823 1-4-somites 1.2407411083424635 False NC
ENSDARG00000114823 14-19-somites 1.1265082093224958 False NC
ENSDARG00000114823 20-25-somites 1.2365344104622973 False NC
ENSDARG00000114823 Prim-5 1.1815162276173676 False NC
ENSDARG00000114823 Prim-15 0.8885224433251899 False NC
ENSDARG00000114823 Prim-25 1.1319347552078698 False NC
ENSDARG00000114823 Long-pec 1.0022011895309073 False NC
ENSDARG00000114823 Protruding-mouth 0.832124402543202 False NC
ENSDARG00000114823 Day-4 0.909298893045646 False NC
ENSDARG00000114823 Day-5 0.8545856230376515 False NC
ENSDARG00000114825 1-cell 0.0 False NC
ENSDARG00000114825 2-cell 0.0 False NC
ENSDARG00000114825 128-cell 0.0 False NC
ENSDARG00000114825 1k-cell 0.0 False NC
ENSDARG00000114825 Dome 0.03159976330744832 False NC
ENSDARG00000114825 50pc-epiboly 0.021046002499901996 False NC
ENSDARG00000114825 Shield 0.027741326284193634 False NC
ENSDARG00000114825 75pc-epiboly 0.008950746996159404 False NC
ENSDARG00000114825 1-4-somites 0.08984691878593953 False NC
ENSDARG00000114825 14-19-somites 0.14860421646374955 False NC
ENSDARG00000114825 20-25-somites 0.3706782628252056 False NC
ENSDARG00000114825 Prim-5 0.5359480728312768 False NC
ENSDARG00000114825 Prim-15 0.5245347685459955 False NC
ENSDARG00000114825 Prim-25 0.43489695296117714 False NC
ENSDARG00000114825 Long-pec 0.6533080389465418 False NC
ENSDARG00000114825 Protruding-mouth 0.68702036852917 False NC
ENSDARG00000114825 Day-4 0.8312321194867099 False NC
ENSDARG00000114825 Day-5 0.5636666730954084 False NC
ENSDARG00000114833 1-cell 0.0 False NC
ENSDARG00000114833 2-cell 0.0 False NC
ENSDARG00000114833 128-cell 0.0 False NC
ENSDARG00000114833 1k-cell 0.0 False NC
ENSDARG00000114833 Dome 0.011602726713596407 False NC
ENSDARG00000114833 50pc-epiboly 0.1335774601417396 False NC
ENSDARG00000114833 Shield 0.16433405087838335 False NC
ENSDARG00000114833 75pc-epiboly 0.06025276059581157 False NC
ENSDARG00000114833 1-4-somites 0.10962229033502595 False NC
ENSDARG00000114833 14-19-somites 0.018524864527157205 False NC
ENSDARG00000114833 20-25-somites 0.015238193309946375 False NC
ENSDARG00000114833 Prim-5 0.004053688522277983 False NC
ENSDARG00000114833 Prim-15 0.008882900874875298 False NC
ENSDARG00000114833 Prim-25 0.0041525504375706755 False NC
ENSDARG00000114833 Long-pec 0.0042084229477721445 False NC
ENSDARG00000114833 Protruding-mouth 0.03333145634042124 False NC
ENSDARG00000114833 Day-4 0.01257418870567655 False NC
ENSDARG00000114833 Day-5 0.004742966302760524 False NC
ENSDARG00000114834 1-cell 0.0 False NC
ENSDARG00000114834 2-cell 0.0 False NC
ENSDARG00000114834 128-cell 0.0 False NC
ENSDARG00000114834 1k-cell 0.0 False NC
ENSDARG00000114834 Dome 0.0 False NC
ENSDARG00000114834 50pc-epiboly 0.0 False NC
ENSDARG00000114834 Shield 0.0 False NC
ENSDARG00000114834 75pc-epiboly 0.0 False NC
ENSDARG00000114834 1-4-somites 0.0 False NC
ENSDARG00000114834 14-19-somites 0.060374949780682786 False NC
ENSDARG00000114834 20-25-somites 0.0 False NC
ENSDARG00000114834 Prim-5 0.0 False NC
ENSDARG00000114834 Prim-15 0.0 False NC
ENSDARG00000114834 Prim-25 0.0 False NC
ENSDARG00000114834 Long-pec 0.0 False NC
ENSDARG00000114834 Protruding-mouth 0.0 False NC
ENSDARG00000114834 Day-4 0.0 False NC
ENSDARG00000114834 Day-5 0.0 False NC
ENSDARG00000114836 1-cell 0.0 False NC
ENSDARG00000114836 2-cell 0.0 False NC
ENSDARG00000114836 128-cell 0.0 False NC
ENSDARG00000114836 1k-cell 0.0 False NC
ENSDARG00000114836 Dome 0.0 False NC
ENSDARG00000114836 50pc-epiboly 0.0 False NC
ENSDARG00000114836 Shield 0.0 False NC
ENSDARG00000114836 75pc-epiboly 0.0 False NC
ENSDARG00000114836 1-4-somites 0.0 False NC
ENSDARG00000114836 14-19-somites 0.0 False NC
ENSDARG00000114836 20-25-somites 0.0 False NC
ENSDARG00000114836 Prim-5 0.0 False NC
ENSDARG00000114836 Prim-15 0.0 False NC
ENSDARG00000114836 Prim-25 0.0 False NC
ENSDARG00000114836 Long-pec 0.0 False NC
ENSDARG00000114836 Protruding-mouth 0.0 False NC
ENSDARG00000114836 Day-4 0.0 False NC
ENSDARG00000114836 Day-5 0.0 False NC
ENSDARG00000114837 1-cell 0.0 False NC
ENSDARG00000114837 2-cell 0.049756447340062696 False NC
ENSDARG00000114837 128-cell 0.16819860338723752 False NC
ENSDARG00000114837 1k-cell 0.2997034962420274 False NC
ENSDARG00000114837 Dome 0.21963141274019868 False NC
ENSDARG00000114837 50pc-epiboly 0.10216270188985614 False NC
ENSDARG00000114837 Shield 0.35349174856070986 False NC
ENSDARG00000114837 75pc-epiboly 0.20276304979852014 False NC
ENSDARG00000114837 1-4-somites 0.21466266675845214 False NC
ENSDARG00000114837 14-19-somites 0.14026503484401054 False NC
ENSDARG00000114837 20-25-somites 0.12018676036548617 False NC
ENSDARG00000114837 Prim-5 0.12788909580385424 False NC
ENSDARG00000114837 Prim-15 0.11209802181492465 False NC
ENSDARG00000114837 Prim-25 0.0 False NC
ENSDARG00000114837 Long-pec 0.02655415691624579 False NC
ENSDARG00000114837 Protruding-mouth 0.0 False NC
ENSDARG00000114837 Day-4 0.0 False NC
ENSDARG00000114837 Day-5 0.0 False NC
ENSDARG00000114841 1-cell 0.07356820290771103 False NC
ENSDARG00000114841 2-cell 0.2175471167612836 False NC
ENSDARG00000114841 128-cell 0.19510734795797627 False NC
ENSDARG00000114841 1k-cell 0.13679744635555774 False NC
ENSDARG00000114841 Dome 0.19815326196749786 False NC
ENSDARG00000114841 50pc-epiboly 0.15952850926018547 False NC
ENSDARG00000114841 Shield 0.20607342313570717 False NC
ENSDARG00000114841 75pc-epiboly 0.18205499384512236 False NC
ENSDARG00000114841 1-4-somites 0.2085681430965402 False NC
ENSDARG00000114841 14-19-somites 0.1825215358774585 False NC
ENSDARG00000114841 20-25-somites 0.20268719902646337 False NC
ENSDARG00000114841 Prim-5 0.1437844597618096 False NC
ENSDARG00000114841 Prim-15 0.271316111159309 False NC
ENSDARG00000114841 Prim-25 0.27003367419584196 False NC
ENSDARG00000114841 Long-pec 0.2985457894305994 False NC
ENSDARG00000114841 Protruding-mouth 0.6239746763706829 False NC
ENSDARG00000114841 Day-4 0.6937884645260357 False NC
ENSDARG00000114841 Day-5 0.943974977906094 False NC
ENSDARG00000114843 1-cell 0.0 False NC
ENSDARG00000114843 2-cell 0.0 False NC
ENSDARG00000114843 128-cell 0.0 False NC
ENSDARG00000114843 1k-cell 0.0 False NC
ENSDARG00000114843 Dome 0.0 False NC
ENSDARG00000114843 50pc-epiboly 0.0 False NC
ENSDARG00000114843 Shield 0.0 False NC
ENSDARG00000114843 75pc-epiboly 0.01090953365763777 False NC
ENSDARG00000114843 1-4-somites 0.0 False NC
ENSDARG00000114843 14-19-somites 0.0 False NC
ENSDARG00000114843 20-25-somites 0.005173256207036144 False NC
ENSDARG00000114843 Prim-5 0.005504791515035465 False NC
ENSDARG00000114843 Prim-15 0.0 False NC
ENSDARG00000114843 Prim-25 0.0 False NC
ENSDARG00000114843 Long-pec 0.0 False NC
ENSDARG00000114843 Protruding-mouth 0.0 False NC
ENSDARG00000114843 Day-4 0.0 False NC
ENSDARG00000114843 Day-5 0.0 False NC
ENSDARG00000114852 1-cell 0.014395753285027405 False NC
ENSDARG00000114852 2-cell 0.01368302301851724 False NC
ENSDARG00000114852 128-cell 0.0 False NC
ENSDARG00000114852 1k-cell 0.0 False NC
ENSDARG00000114852 Dome 0.0 False NC
ENSDARG00000114852 50pc-epiboly 0.0 False NC
ENSDARG00000114852 Shield 0.025922728227785387 False NC
ENSDARG00000114852 75pc-epiboly 0.013939959673648255 False NC
ENSDARG00000114852 1-4-somites 0.02623654815936637 False NC
ENSDARG00000114852 14-19-somites 0.012857628194034295 False NC
ENSDARG00000114852 20-25-somites 0.07932326184122085 False NC
ENSDARG00000114852 Prim-5 0.12661020484581564 False NC
ENSDARG00000114852 Prim-15 0.24661564799283422 False NC
ENSDARG00000114852 Prim-25 0.2305742080002206 False NC
ENSDARG00000114852 Long-pec 0.5549818795495369 False NC
ENSDARG00000114852 Protruding-mouth 1.445906231063644 False NC
ENSDARG00000114852 Day-4 1.3963869413000212 False NC
ENSDARG00000114852 Day-5 1.5966054233022269 False NC
ENSDARG00000114854 1-cell 0.0 False NC
ENSDARG00000114854 2-cell 0.0 False NC
ENSDARG00000114854 128-cell 0.0 False NC
ENSDARG00000114854 1k-cell 0.0 False NC
ENSDARG00000114854 Dome 0.0 False NC
ENSDARG00000114854 50pc-epiboly 0.0 False NC
ENSDARG00000114854 Shield 0.0 False NC
ENSDARG00000114854 75pc-epiboly 0.0 False NC
ENSDARG00000114854 1-4-somites 0.0 False NC
ENSDARG00000114854 14-19-somites 0.0 False NC
ENSDARG00000114854 20-25-somites 0.0 False NC
ENSDARG00000114854 Prim-5 0.0 False NC
ENSDARG00000114854 Prim-15 0.0 False NC
ENSDARG00000114854 Prim-25 0.20478630315809068 False NC
ENSDARG00000114854 Long-pec 0.13836113340570172 False NC
ENSDARG00000114854 Protruding-mouth 0.5479223612451702 False NC
ENSDARG00000114854 Day-4 0.20670201433717414 False NC
ENSDARG00000114854 Day-5 0.23390312766771632 False NC
ENSDARG00000114855 1-cell 0.0 False NC
ENSDARG00000114855 2-cell 0.0 False NC
ENSDARG00000114855 128-cell 0.0 False NC
ENSDARG00000114855 1k-cell 0.0 False NC
ENSDARG00000114855 Dome 0.06090619008761812 False NC
ENSDARG00000114855 50pc-epiboly 0.0 False NC
ENSDARG00000114855 Shield 0.0 False NC
ENSDARG00000114855 75pc-epiboly 0.0 False NC
ENSDARG00000114855 1-4-somites 0.0 False NC
ENSDARG00000114855 14-19-somites 0.0 False NC
ENSDARG00000114855 20-25-somites 0.0 False NC
ENSDARG00000114855 Prim-5 0.0 False NC
ENSDARG00000114855 Prim-15 0.0 False NC
ENSDARG00000114855 Prim-25 0.0 False NC
ENSDARG00000114855 Long-pec 0.0 False NC
ENSDARG00000114855 Protruding-mouth 0.0 False NC
ENSDARG00000114855 Day-4 0.0 False NC
ENSDARG00000114855 Day-5 0.0 False NC
ENSDARG00000114860 1-cell 0.0 False NC
ENSDARG00000114860 2-cell 0.0 False NC
ENSDARG00000114860 128-cell 0.0 False NC
ENSDARG00000114860 1k-cell 0.0 False NC
ENSDARG00000114860 Dome 0.0 False NC
ENSDARG00000114860 50pc-epiboly 0.0 False NC
ENSDARG00000114860 Shield 0.0 False NC
ENSDARG00000114860 75pc-epiboly 0.0 False NC
ENSDARG00000114860 1-4-somites 0.0 False NC
ENSDARG00000114860 14-19-somites 0.0 False NC
ENSDARG00000114860 20-25-somites 0.0 False NC
ENSDARG00000114860 Prim-5 0.0 False NC
ENSDARG00000114860 Prim-15 0.0 False NC
ENSDARG00000114860 Prim-25 0.0 False NC
ENSDARG00000114860 Long-pec 0.0 False NC
ENSDARG00000114860 Protruding-mouth 0.0 False NC
ENSDARG00000114860 Day-4 0.0 False NC
ENSDARG00000114860 Day-5 0.0 False NC
ENSDARG00000114861 1-cell 0.0 False NC
ENSDARG00000114861 2-cell 0.0 False NC
ENSDARG00000114861 128-cell 0.0 False NC
ENSDARG00000114861 1k-cell 0.0 False NC
ENSDARG00000114861 Dome 0.0 False NC
ENSDARG00000114861 50pc-epiboly 0.0 False NC
ENSDARG00000114861 Shield 0.0 False NC
ENSDARG00000114861 75pc-epiboly 0.0 False NC
ENSDARG00000114861 1-4-somites 0.0 False NC
ENSDARG00000114861 14-19-somites 0.0 False NC
ENSDARG00000114861 20-25-somites 0.0 False NC
ENSDARG00000114861 Prim-5 0.0 False NC
ENSDARG00000114861 Prim-15 0.0 False NC
ENSDARG00000114861 Prim-25 0.0 False NC
ENSDARG00000114861 Long-pec 0.0 False NC
ENSDARG00000114861 Protruding-mouth 0.0 False NC
ENSDARG00000114861 Day-4 0.0 False NC
ENSDARG00000114861 Day-5 0.0 False NC
ENSDARG00000114865 1-cell 0.0 False NC
ENSDARG00000114865 2-cell 0.0 False NC
ENSDARG00000114865 128-cell 0.0 False NC
ENSDARG00000114865 1k-cell 0.0 False NC
ENSDARG00000114865 Dome 0.0 False NC
ENSDARG00000114865 50pc-epiboly 0.0 False NC
ENSDARG00000114865 Shield 0.0 False NC
ENSDARG00000114865 75pc-epiboly 0.0 False NC
ENSDARG00000114865 1-4-somites 0.0 False NC
ENSDARG00000114865 14-19-somites 0.0 False NC
ENSDARG00000114865 20-25-somites 0.0 False NC
ENSDARG00000114865 Prim-5 0.0 False NC
ENSDARG00000114865 Prim-15 0.0 False NC
ENSDARG00000114865 Prim-25 0.0 False NC
ENSDARG00000114865 Long-pec 0.0 False NC
ENSDARG00000114865 Protruding-mouth 0.0 False NC
ENSDARG00000114865 Day-4 0.0 False NC
ENSDARG00000114865 Day-5 0.0 False NC
ENSDARG00000114870 1-cell 0.016195222445655834 False NC
ENSDARG00000114870 2-cell 0.030786801791663793 False NC
ENSDARG00000114870 128-cell 0.029735110241672347 False NC
ENSDARG00000114870 1k-cell 0.04279420114609718 False NC
ENSDARG00000114870 Dome 0.04529897887766597 False NC
ENSDARG00000114870 50pc-epiboly 0.047409878845761366 False NC
ENSDARG00000114870 Shield 0.029163069256258563 False NC
ENSDARG00000114870 75pc-epiboly 0.03136490926570858 False NC
ENSDARG00000114870 1-4-somites 0.2656450501135845 False NC
ENSDARG00000114870 14-19-somites 2.4011620652359054 False NC
ENSDARG00000114870 20-25-somites 7.986860926637926 False NC
ENSDARG00000114870 Prim-5 21.634518753028754 False NC
ENSDARG00000114870 Prim-15 50.563914577530795 False NC
ENSDARG00000114870 Prim-25 59.19092109905664 False NC
ENSDARG00000114870 Long-pec 76.82847835185103 False NC
ENSDARG00000114870 Protruding-mouth 67.79854317457426 False NC
ENSDARG00000114870 Day-4 53.95180951718167 False NC
ENSDARG00000114870 Day-5 53.20029179165681 False NC
ENSDARG00000114873 1-cell 0.0 False NC
ENSDARG00000114873 2-cell 0.0 False NC
ENSDARG00000114873 128-cell 0.0 False NC
ENSDARG00000114873 1k-cell 0.0 False NC
ENSDARG00000114873 Dome 0.0 False NC
ENSDARG00000114873 50pc-epiboly 0.0 False NC
ENSDARG00000114873 Shield 0.0 False NC
ENSDARG00000114873 75pc-epiboly 0.0 False NC
ENSDARG00000114873 1-4-somites 0.0 False NC
ENSDARG00000114873 14-19-somites 0.0 False NC
ENSDARG00000114873 20-25-somites 0.0 False NC
ENSDARG00000114873 Prim-5 0.0 False NC
ENSDARG00000114873 Prim-15 0.0 False NC
ENSDARG00000114873 Prim-25 0.0 False NC
ENSDARG00000114873 Long-pec 0.0 False NC
ENSDARG00000114873 Protruding-mouth 0.0 False NC
ENSDARG00000114873 Day-4 0.0 False NC
ENSDARG00000114873 Day-5 0.0 False NC
ENSDARG00000114874 1-cell 0.053123280915135296 False NC
ENSDARG00000114874 2-cell 0.06732421348518733 False NC
ENSDARG00000114874 128-cell 0.06502438686106024 False NC
ENSDARG00000114874 1k-cell 0.04679092608229304 False NC
ENSDARG00000114874 Dome 0.0660395136257545 False NC
ENSDARG00000114874 50pc-epiboly 0.034558453828345416 False NC
ENSDARG00000114874 Shield 0.0637734544100415 False NC
ENSDARG00000114874 75pc-epiboly 0.017147103015421546 False NC
ENSDARG00000114874 1-4-somites 0.1936364829985126 False NC
ENSDARG00000114874 14-19-somites 0.300499465309321 False NC
ENSDARG00000114874 20-25-somites 0.6342247131268456 False NC
ENSDARG00000114874 Prim-5 0.7960003767071784 False NC
ENSDARG00000114874 Prim-15 1.232376031399271 False NC
ENSDARG00000114874 Prim-25 2.286702637997632 False NC
ENSDARG00000114874 Long-pec 3.862450318648918 False NC
ENSDARG00000114874 Protruding-mouth 4.891049551547861 False NC
ENSDARG00000114874 Day-4 4.133098591917346 False NC
ENSDARG00000114874 Day-5 5.405879574753189 False NC
ENSDARG00000114875 1-cell 0.0 False NC
ENSDARG00000114875 2-cell 0.0 False NC
ENSDARG00000114875 128-cell 0.0 False NC
ENSDARG00000114875 1k-cell 0.0 False NC
ENSDARG00000114875 Dome 0.0 False NC
ENSDARG00000114875 50pc-epiboly 0.0 False NC
ENSDARG00000114875 Shield 0.0 False NC
ENSDARG00000114875 75pc-epiboly 0.0 False NC
ENSDARG00000114875 1-4-somites 0.0 False NC
ENSDARG00000114875 14-19-somites 0.0 False NC
ENSDARG00000114875 20-25-somites 0.0 False NC
ENSDARG00000114875 Prim-5 0.0 False NC
ENSDARG00000114875 Prim-15 0.0 False NC
ENSDARG00000114875 Prim-25 0.0 False NC
ENSDARG00000114875 Long-pec 0.0 False NC
ENSDARG00000114875 Protruding-mouth 0.0 False NC
ENSDARG00000114875 Day-4 0.0 False NC
ENSDARG00000114875 Day-5 0.0 False NC
ENSDARG00000114879 1-cell 0.0 False NC
ENSDARG00000114879 2-cell 0.0 False NC
ENSDARG00000114879 128-cell 0.0 False NC
ENSDARG00000114879 1k-cell 0.0037252841041216255 False NC
ENSDARG00000114879 Dome 0.23659967204874502 False NC
ENSDARG00000114879 50pc-epiboly 0.18984586958912059 False NC
ENSDARG00000114879 Shield 0.09520044370922272 False NC
ENSDARG00000114879 75pc-epiboly 0.03276421424927121 False NC
ENSDARG00000114879 1-4-somites 0.03468705768621343 False NC
ENSDARG00000114879 14-19-somites 0.037775403834485966 False NC
ENSDARG00000114879 20-25-somites 0.00776832814549497 False NC
ENSDARG00000114879 Prim-5 0.024798516727145614 False NC
ENSDARG00000114879 Prim-15 0.03169910056491136 False NC
ENSDARG00000114879 Prim-25 0.033871075168694 False NC
ENSDARG00000114879 Long-pec 0.038617661282440145 False NC
ENSDARG00000114879 Protruding-mouth 0.042480378932228925 False NC
ENSDARG00000114879 Day-4 0.025640946283392658 False NC
ENSDARG00000114879 Day-5 0.019343457783184376 False NC
ENSDARG00000114880 1-cell 0.6478088978262332 False NC
ENSDARG00000114880 2-cell 1.5778235918227694 False NC
ENSDARG00000114880 128-cell 0.09292221950522607 False NC
ENSDARG00000114880 1k-cell 0.017830917144207155 False NC
ENSDARG00000114880 Dome 0.09437287266180411 False NC
ENSDARG00000114880 50pc-epiboly 0.07901646474293561 False NC
ENSDARG00000114880 Shield 0.0364538365703232 False NC
ENSDARG00000114880 75pc-epiboly 0.19603068291067866 False NC
ENSDARG00000114880 1-4-somites 0.5903223335857433 False NC
ENSDARG00000114880 14-19-somites 0.940214061688758 False NC
ENSDARG00000114880 20-25-somites 0.5763330743151203 False NC
ENSDARG00000114880 Prim-5 0.39565689014317396 False NC
ENSDARG00000114880 Prim-15 0.21675203436870194 False NC
ENSDARG00000114880 Prim-25 0.1823878012501745 False NC
ENSDARG00000114880 Long-pec 0.14376586517936196 False NC
ENSDARG00000114880 Protruding-mouth 0.12199833824599493 False NC
ENSDARG00000114880 Day-4 0.3681879630380915 False NC
ENSDARG00000114880 Day-5 0.25461330042996205 False NC
ENSDARG00000114883 1-cell 22.183069628362652 False NC
ENSDARG00000114883 2-cell 17.65656285590014 False NC
ENSDARG00000114883 128-cell 13.532682021322458 False NC
ENSDARG00000114883 1k-cell 10.080499111642386 False NC
ENSDARG00000114883 Dome 1.6198698642256695 False NC
ENSDARG00000114883 50pc-epiboly 0.18450471436992033 False NC
ENSDARG00000114883 Shield 0.10599885658998062 False NC
ENSDARG00000114883 75pc-epiboly 0.027636817710032346 False NC
ENSDARG00000114883 1-4-somites 0.02275680404828015 False NC
ENSDARG00000114883 14-19-somites 0.025491029737598973 False NC
ENSDARG00000114883 20-25-somites 0.026210531677686562 False NC
ENSDARG00000114883 Prim-5 0.05229425624655076 False NC
ENSDARG00000114883 Prim-15 0.030558157392411772 False NC
ENSDARG00000114883 Prim-25 0.021427846314843818 False NC
ENSDARG00000114883 Long-pec 0.007238719232790271 False NC
ENSDARG00000114883 Protruding-mouth 0.007166492563326 False NC
ENSDARG00000114883 Day-4 0.00720943234952971 False NC
ENSDARG00000114883 Day-5 0.01223724486191816 False NC
ENSDARG00000114885 1-cell 0.027675380128652366 False NC
ENSDARG00000114885 2-cell 0.10522071498416738 False NC
ENSDARG00000114885 128-cell 0.527892305239816 False NC
ENSDARG00000114885 1k-cell 0.549824229915046 False NC
ENSDARG00000114885 Dome 0.4501227647970607 False NC
ENSDARG00000114885 50pc-epiboly 0.47259847583591236 False NC
ENSDARG00000114885 Shield 0.4028379661505336 False NC
ENSDARG00000114885 75pc-epiboly 0.40645349190847035 False NC
ENSDARG00000114885 1-4-somites 0.4987850097069414 False NC
ENSDARG00000114885 14-19-somites 0.6165863393840102 False NC
ENSDARG00000114885 20-25-somites 0.6311659066203154 False NC
ENSDARG00000114885 Prim-5 0.7332173255311477 False NC
ENSDARG00000114885 Prim-15 0.6173317434551638 False NC
ENSDARG00000114885 Prim-25 0.5186893588296103 False NC
ENSDARG00000114885 Long-pec 0.44611613860358973 False NC
ENSDARG00000114885 Protruding-mouth 0.576017470452609 False NC
ENSDARG00000114885 Day-4 0.6198607478995718 False NC
ENSDARG00000114885 Day-5 0.4043341249635762 False NC
ENSDARG00000114887 1-cell 0.0 False NC
ENSDARG00000114887 2-cell 0.0 False NC
ENSDARG00000114887 128-cell 0.0 False NC
ENSDARG00000114887 1k-cell 0.0 False NC
ENSDARG00000114887 Dome 0.0 False NC
ENSDARG00000114887 50pc-epiboly 0.0 False NC
ENSDARG00000114887 Shield 0.0 False NC
ENSDARG00000114887 75pc-epiboly 0.0 False NC
ENSDARG00000114887 1-4-somites 0.0 False NC
ENSDARG00000114887 14-19-somites 0.0 False NC
ENSDARG00000114887 20-25-somites 0.0 False NC
ENSDARG00000114887 Prim-5 0.0 False NC
ENSDARG00000114887 Prim-15 0.0 False NC
ENSDARG00000114887 Prim-25 0.0 False NC
ENSDARG00000114887 Long-pec 0.0 False NC
ENSDARG00000114887 Protruding-mouth 0.0 False NC
ENSDARG00000114887 Day-4 0.0 False NC
ENSDARG00000114887 Day-5 0.0 False NC
ENSDARG00000114891 1-cell 0.0 False NC
ENSDARG00000114891 2-cell 0.0 False NC
ENSDARG00000114891 128-cell 0.0 False NC
ENSDARG00000114891 1k-cell 0.0 False NC
ENSDARG00000114891 Dome 0.0 False NC
ENSDARG00000114891 50pc-epiboly 0.0 False NC
ENSDARG00000114891 Shield 0.0 False NC
ENSDARG00000114891 75pc-epiboly 0.0 False NC
ENSDARG00000114891 1-4-somites 0.0 False NC
ENSDARG00000114891 14-19-somites 0.010135940474129228 False NC
ENSDARG00000114891 20-25-somites 0.0 False NC
ENSDARG00000114891 Prim-5 0.0 False NC
ENSDARG00000114891 Prim-15 0.0 False NC
ENSDARG00000114891 Prim-25 0.01136040805840503 False NC
ENSDARG00000114891 Long-pec 0.0 False NC
ENSDARG00000114891 Protruding-mouth 0.0 False NC
ENSDARG00000114891 Day-4 0.0 False NC
ENSDARG00000114891 Day-5 0.0 False NC
ENSDARG00000114895 1-cell 0.12437930838263678 False NC
ENSDARG00000114895 2-cell 0.19703553146664826 False NC
ENSDARG00000114895 128-cell 0.570914116640109 False NC
ENSDARG00000114895 1k-cell 0.4929891972030395 False NC
ENSDARG00000114895 Dome 0.7924301371666369 False NC
ENSDARG00000114895 50pc-epiboly 0.8900414588644268 False NC
ENSDARG00000114895 Shield 0.933218216200274 False NC
ENSDARG00000114895 75pc-epiboly 0.9635300126425677 False NC
ENSDARG00000114895 1-4-somites 0.7556125869897515 False NC
ENSDARG00000114895 14-19-somites 0.5554495379822817 False NC
ENSDARG00000114895 20-25-somites 0.8757288107270782 False NC
ENSDARG00000114895 Prim-5 0.3848950227312796 False NC
ENSDARG00000114895 Prim-15 0.3107357164709711 False NC
ENSDARG00000114895 Prim-25 0.3320268595203177 False NC
ENSDARG00000114895 Long-pec 0.10515446138833331 False NC
ENSDARG00000114895 Protruding-mouth 0.10410524863658235 False NC
ENSDARG00000114895 Day-4 0.16756643295600254 False NC
ENSDARG00000114895 Day-5 0.11851091801830962 False NC
ENSDARG00000114896 1-cell 0.0 False NC
ENSDARG00000114896 2-cell 0.0 False NC
ENSDARG00000114896 128-cell 0.0 False NC
ENSDARG00000114896 1k-cell 0.0 False NC
ENSDARG00000114896 Dome 0.0 False NC
ENSDARG00000114896 50pc-epiboly 0.0 False NC
ENSDARG00000114896 Shield 0.0 False NC
ENSDARG00000114896 75pc-epiboly 0.0 False NC
ENSDARG00000114896 1-4-somites 0.0 False NC
ENSDARG00000114896 14-19-somites 0.0 False NC
ENSDARG00000114896 20-25-somites 0.0 False NC
ENSDARG00000114896 Prim-5 0.0 False NC
ENSDARG00000114896 Prim-15 0.0 False NC
ENSDARG00000114896 Prim-25 0.0 False NC
ENSDARG00000114896 Long-pec 0.0 False NC
ENSDARG00000114896 Protruding-mouth 0.0 False NC
ENSDARG00000114896 Day-4 0.0 False NC
ENSDARG00000114896 Day-5 0.0 False NC
ENSDARG00000114901 1-cell 0.0 False NC
ENSDARG00000114901 2-cell 0.1641962762222069 False NC
ENSDARG00000114901 128-cell 0.07929362731112624 False NC
ENSDARG00000114901 1k-cell 0.0 False NC
ENSDARG00000114901 Dome 0.16106303600947902 False NC
ENSDARG00000114901 50pc-epiboly 0.16856845811826263 False NC
ENSDARG00000114901 Shield 0.0 False NC
ENSDARG00000114901 75pc-epiboly 0.08363975804188954 False NC
ENSDARG00000114901 1-4-somites 0.39354822239049553 False NC
ENSDARG00000114901 14-19-somites 0.6943119224778521 False NC
ENSDARG00000114901 20-25-somites 1.3484954513007545 False NC
ENSDARG00000114901 Prim-5 2.025763277533051 False NC
ENSDARG00000114901 Prim-15 3.144349511908637 False NC
ENSDARG00000114901 Prim-25 5.101454352004882 False NC
ENSDARG00000114901 Long-pec 7.536069732830555 False NC
ENSDARG00000114901 Protruding-mouth 10.323770489794416 False NC
ENSDARG00000114901 Day-4 9.600160221437646 False NC
ENSDARG00000114901 Day-5 10.863500818345049 False NC
ENSDARG00000114904 1-cell 0.0 False NC
ENSDARG00000114904 2-cell 0.0 False NC
ENSDARG00000114904 128-cell 0.0 False NC
ENSDARG00000114904 1k-cell 0.0 False NC
ENSDARG00000114904 Dome 0.0 False NC
ENSDARG00000114904 50pc-epiboly 0.0 False NC
ENSDARG00000114904 Shield 0.0 False NC
ENSDARG00000114904 75pc-epiboly 0.0 False NC
ENSDARG00000114904 1-4-somites 0.0 False NC
ENSDARG00000114904 14-19-somites 0.0 False NC
ENSDARG00000114904 20-25-somites 0.0 False NC
ENSDARG00000114904 Prim-5 0.0 False NC
ENSDARG00000114904 Prim-15 0.0 False NC
ENSDARG00000114904 Prim-25 0.0 False NC
ENSDARG00000114904 Long-pec 0.0 False NC
ENSDARG00000114904 Protruding-mouth 0.0 False NC
ENSDARG00000114904 Day-4 0.0 False NC
ENSDARG00000114904 Day-5 0.0 False NC
ENSDARG00000114906 1-cell 0.0 False NC
ENSDARG00000114906 2-cell 0.0 False NC
ENSDARG00000114906 128-cell 0.0 False NC
ENSDARG00000114906 1k-cell 0.0 False NC
ENSDARG00000114906 Dome 0.0 False NC
ENSDARG00000114906 50pc-epiboly 0.0 False NC
ENSDARG00000114906 Shield 0.0 False NC
ENSDARG00000114906 75pc-epiboly 0.0 False NC
ENSDARG00000114906 1-4-somites 0.0 False NC
ENSDARG00000114906 14-19-somites 0.0 False NC
ENSDARG00000114906 20-25-somites 0.0 False NC
ENSDARG00000114906 Prim-5 0.0 False NC
ENSDARG00000114906 Prim-15 0.0 False NC
ENSDARG00000114906 Prim-25 0.007390198974366047 False NC
ENSDARG00000114906 Long-pec 0.0 False NC
ENSDARG00000114906 Protruding-mouth 0.014829807498088658 False NC
ENSDARG00000114906 Day-4 0.007459331951389002 False NC
ENSDARG00000114906 Day-5 0.0 False NC
ENSDARG00000114907 1-cell 0.0 False NC
ENSDARG00000114907 2-cell 0.0 False NC
ENSDARG00000114907 128-cell 0.0 False NC
ENSDARG00000114907 1k-cell 0.0 False NC
ENSDARG00000114907 Dome 0.0 False NC
ENSDARG00000114907 50pc-epiboly 0.0 False NC
ENSDARG00000114907 Shield 0.0 False NC
ENSDARG00000114907 75pc-epiboly 0.0 False NC
ENSDARG00000114907 1-4-somites 0.0 False NC
ENSDARG00000114907 14-19-somites 0.0 False NC
ENSDARG00000114907 20-25-somites 0.0 False NC
ENSDARG00000114907 Prim-5 0.0 False NC
ENSDARG00000114907 Prim-15 0.0 False NC
ENSDARG00000114907 Prim-25 0.0 False NC
ENSDARG00000114907 Long-pec 0.0 False NC
ENSDARG00000114907 Protruding-mouth 0.0 False NC
ENSDARG00000114907 Day-4 0.0 False NC
ENSDARG00000114907 Day-5 0.0 False NC
ENSDARG00000114910 1-cell 0.8471347125419972 False NC
ENSDARG00000114910 2-cell 0.5683717253845624 False NC
ENSDARG00000114910 128-cell 0.27447794069236015 False NC
ENSDARG00000114910 1k-cell 0.5925350927921148 False NC
ENSDARG00000114910 Dome 1.4867357170105755 False NC
ENSDARG00000114910 50pc-epiboly 11.718749540336912 False NC
ENSDARG00000114910 Shield 16.39861817409616 False NC
ENSDARG00000114910 75pc-epiboly 31.895700037897495 False NC
ENSDARG00000114910 1-4-somites 271.5936828597178 False NC
ENSDARG00000114910 14-19-somites 163.27456971858976 False NC
ENSDARG00000114910 20-25-somites 525.4784735145106 False NC
ENSDARG00000114910 Prim-5 341.5066794552713 False NC
ENSDARG00000114910 Prim-15 401.06462580911574 False NC
ENSDARG00000114910 Prim-25 636.0688830744548 False NC
ENSDARG00000114910 Long-pec 70.67593126004326 False NC
ENSDARG00000114910 Protruding-mouth 111.68791458294882 False NC
ENSDARG00000114910 Day-4 143.44854792417405 False NC
ENSDARG00000114910 Day-5 172.43908335692984 False NC
ENSDARG00000114913 1-cell 0.0 False NC
ENSDARG00000114913 2-cell 0.02301816956386078 False NC
ENSDARG00000114913 128-cell 0.0 False NC
ENSDARG00000114913 1k-cell 0.0 False NC
ENSDARG00000114913 Dome 0.04515786056340533 False NC
ENSDARG00000114913 50pc-epiboly 0.02363109225956953 False NC
ENSDARG00000114913 Shield 0.021804163929912943 False NC
ENSDARG00000114913 75pc-epiboly 0.0 False NC
ENSDARG00000114913 1-4-somites 0.0 False NC
ENSDARG00000114913 14-19-somites 0.0 False NC
ENSDARG00000114913 20-25-somites 0.0 False NC
ENSDARG00000114913 Prim-5 0.0 False NC
ENSDARG00000114913 Prim-15 0.0 False NC
ENSDARG00000114913 Prim-25 0.048485230654252 False NC
ENSDARG00000114913 Long-pec 0.0 False NC
ENSDARG00000114913 Protruding-mouth 0.0 False NC
ENSDARG00000114913 Day-4 0.0 False NC
ENSDARG00000114913 Day-5 0.0 False NC
ENSDARG00000114915 1-cell 0.0 False NC
ENSDARG00000114915 2-cell 0.0 False NC
ENSDARG00000114915 128-cell 0.0 False NC
ENSDARG00000114915 1k-cell 0.0 False NC
ENSDARG00000114915 Dome 0.0 False NC
ENSDARG00000114915 50pc-epiboly 0.0 False NC
ENSDARG00000114915 Shield 0.0 False NC
ENSDARG00000114915 75pc-epiboly 0.0 False NC
ENSDARG00000114915 1-4-somites 0.0 False NC
ENSDARG00000114915 14-19-somites 0.0 False NC
ENSDARG00000114915 20-25-somites 0.0 False NC
ENSDARG00000114915 Prim-5 0.0 False NC
ENSDARG00000114915 Prim-15 0.0 False NC
ENSDARG00000114915 Prim-25 0.0 False NC
ENSDARG00000114915 Long-pec 0.0 False NC
ENSDARG00000114915 Protruding-mouth 0.0 False NC
ENSDARG00000114915 Day-4 0.0 False NC
ENSDARG00000114915 Day-5 0.0 False NC
ENSDARG00000114916 1-cell 0.0 False NC
ENSDARG00000114916 2-cell 0.0 False NC
ENSDARG00000114916 128-cell 0.0 False NC
ENSDARG00000114916 1k-cell 0.0 False NC
ENSDARG00000114916 Dome 0.0 False NC
ENSDARG00000114916 50pc-epiboly 0.0 False NC
ENSDARG00000114916 Shield 0.0 False NC
ENSDARG00000114916 75pc-epiboly 0.0 False NC
ENSDARG00000114916 1-4-somites 0.0 False NC
ENSDARG00000114916 14-19-somites 0.0 False NC
ENSDARG00000114916 20-25-somites 0.0 False NC
ENSDARG00000114916 Prim-5 0.0 False NC
ENSDARG00000114916 Prim-15 0.0 False NC
ENSDARG00000114916 Prim-25 0.0 False NC
ENSDARG00000114916 Long-pec 0.0 False NC
ENSDARG00000114916 Protruding-mouth 0.0 False NC
ENSDARG00000114916 Day-4 0.0 False NC
ENSDARG00000114916 Day-5 0.0 False NC
ENSDARG00000114919 1-cell 0.0 False NC
ENSDARG00000114919 2-cell 0.0 False NC
ENSDARG00000114919 128-cell 0.0 False NC
ENSDARG00000114919 1k-cell 0.0 False NC
ENSDARG00000114919 Dome 0.0 False NC
ENSDARG00000114919 50pc-epiboly 0.0 False NC
ENSDARG00000114919 Shield 0.0 False NC
ENSDARG00000114919 75pc-epiboly 0.0 False NC
ENSDARG00000114919 1-4-somites 0.0 False NC
ENSDARG00000114919 14-19-somites 0.0 False NC
ENSDARG00000114919 20-25-somites 0.0 False NC
ENSDARG00000114919 Prim-5 0.0 False NC
ENSDARG00000114919 Prim-15 0.0 False NC
ENSDARG00000114919 Prim-25 0.0 False NC
ENSDARG00000114919 Long-pec 0.0 False NC
ENSDARG00000114919 Protruding-mouth 0.0 False NC
ENSDARG00000114919 Day-4 0.0 False NC
ENSDARG00000114919 Day-5 0.0 False NC
ENSDARG00000114920 1-cell 0.05315935084737313 False NC
ENSDARG00000114920 2-cell 0.051602496237446074 False NC
ENSDARG00000114920 128-cell 0.2658118977518331 False NC
ENSDARG00000114920 1k-cell 0.5230194814887477 False NC
ENSDARG00000114920 Dome 0.24043456270293245 False NC
ENSDARG00000114920 50pc-epiboly 0.07394644277994497 False NC
ENSDARG00000114920 Shield 0.02036704967700292 False NC
ENSDARG00000114920 75pc-epiboly 0.01861906442661007 False NC
ENSDARG00000114920 1-4-somites 0.12780439871607535 False NC
ENSDARG00000114920 14-19-somites 0.31518306389217204 False NC
ENSDARG00000114920 20-25-somites 0.6221907530714704 False NC
ENSDARG00000114920 Prim-5 0.9041217596148163 False NC
ENSDARG00000114920 Prim-15 0.7375056561811023 False NC
ENSDARG00000114920 Prim-25 0.8095509758191944 False NC
ENSDARG00000114920 Long-pec 0.8996191371502981 False NC
ENSDARG00000114920 Protruding-mouth 1.233722173934182 False NC
ENSDARG00000114920 Day-4 1.1816871158644329 False NC
ENSDARG00000114920 Day-5 1.118637539129614 False NC
ENSDARG00000114921 1-cell 0.0 False NC
ENSDARG00000114921 2-cell 0.0 False NC
ENSDARG00000114921 128-cell 0.0 False NC
ENSDARG00000114921 1k-cell 0.0 False NC
ENSDARG00000114921 Dome 0.06302466626457874 False NC
ENSDARG00000114921 50pc-epiboly 0.0 False NC
ENSDARG00000114921 Shield 0.0 False NC
ENSDARG00000114921 75pc-epiboly 0.0 False NC
ENSDARG00000114921 1-4-somites 0.0 False NC
ENSDARG00000114921 14-19-somites 0.0 False NC
ENSDARG00000114921 20-25-somites 0.0 False NC
ENSDARG00000114921 Prim-5 0.0 False NC
ENSDARG00000114921 Prim-15 0.0 False NC
ENSDARG00000114921 Prim-25 0.0 False NC
ENSDARG00000114921 Long-pec 0.06857899655760868 False NC
ENSDARG00000114921 Protruding-mouth 0.06789472737168414 False NC
ENSDARG00000114921 Day-4 0.06830153517228363 False NC
ENSDARG00000114921 Day-5 0.0 False NC
ENSDARG00000114922 1-cell 5.461527323211936 False NC
ENSDARG00000114922 2-cell 4.205950767845762 False NC
ENSDARG00000114922 128-cell 11.772053900805668 False NC
ENSDARG00000114922 1k-cell 15.309351138214046 False NC
ENSDARG00000114922 Dome 13.690358060805718 False NC
ENSDARG00000114922 50pc-epiboly 9.55653489485843 False NC
ENSDARG00000114922 Shield 8.099855543174174 False NC
ENSDARG00000114922 75pc-epiboly 8.981623248190601 False NC
ENSDARG00000114922 1-4-somites 5.134290655186772 False NC
ENSDARG00000114922 14-19-somites 4.094660055638615 False NC
ENSDARG00000114922 20-25-somites 3.6244628872065534 False NC
ENSDARG00000114922 Prim-5 3.2853724949734735 False NC
ENSDARG00000114922 Prim-15 2.845565169148087 False NC
ENSDARG00000114922 Prim-25 3.4586131200033092 False NC
ENSDARG00000114922 Long-pec 2.4805667814683763 False NC
ENSDARG00000114922 Protruding-mouth 2.2289200669627247 False NC
ENSDARG00000114922 Day-4 2.0945804119500315 False NC
ENSDARG00000114922 Day-5 1.7320826479599098 False NC
ENSDARG00000114924 1-cell 0.0 False NC
ENSDARG00000114924 2-cell 0.0 False NC
ENSDARG00000114924 128-cell 0.0 False NC
ENSDARG00000114924 1k-cell 0.0 False NC
ENSDARG00000114924 Dome 0.0 False NC
ENSDARG00000114924 50pc-epiboly 0.0 False NC
ENSDARG00000114924 Shield 0.0 False NC
ENSDARG00000114924 75pc-epiboly 0.0 False NC
ENSDARG00000114924 1-4-somites 0.0 False NC
ENSDARG00000114924 14-19-somites 0.0 False NC
ENSDARG00000114924 20-25-somites 0.0 False NC
ENSDARG00000114924 Prim-5 0.0 False NC
ENSDARG00000114924 Prim-15 0.0 False NC
ENSDARG00000114924 Prim-25 0.0 False NC
ENSDARG00000114924 Long-pec 0.0 False NC
ENSDARG00000114924 Protruding-mouth 0.0 False NC
ENSDARG00000114924 Day-4 0.0 False NC
ENSDARG00000114924 Day-5 0.0 False NC
ENSDARG00000114925 1-cell 0.0 False NC
ENSDARG00000114925 2-cell 0.0 False NC
ENSDARG00000114925 128-cell 0.0 False NC
ENSDARG00000114925 1k-cell 0.0 False NC
ENSDARG00000114925 Dome 0.0 False NC
ENSDARG00000114925 50pc-epiboly 0.0 False NC
ENSDARG00000114925 Shield 0.0 False NC
ENSDARG00000114925 75pc-epiboly 0.0 False NC
ENSDARG00000114925 1-4-somites 0.0 False NC
ENSDARG00000114925 14-19-somites 0.0 False NC
ENSDARG00000114925 20-25-somites 0.0 False NC
ENSDARG00000114925 Prim-5 0.0 False NC
ENSDARG00000114925 Prim-15 0.0 False NC
ENSDARG00000114925 Prim-25 0.0 False NC
ENSDARG00000114925 Long-pec 0.0 False NC
ENSDARG00000114925 Protruding-mouth 0.0 False NC
ENSDARG00000114925 Day-4 0.0 False NC
ENSDARG00000114925 Day-5 0.0 False NC
ENSDARG00000114930 1-cell 0.0 False NC
ENSDARG00000114930 2-cell 0.0 False NC
ENSDARG00000114930 128-cell 0.0 False NC
ENSDARG00000114930 1k-cell 0.0 False NC
ENSDARG00000114930 Dome 0.0 False NC
ENSDARG00000114930 50pc-epiboly 0.0 False NC
ENSDARG00000114930 Shield 0.0 False NC
ENSDARG00000114930 75pc-epiboly 0.0 False NC
ENSDARG00000114930 1-4-somites 0.0 False NC
ENSDARG00000114930 14-19-somites 0.0 False NC
ENSDARG00000114930 20-25-somites 0.0 False NC
ENSDARG00000114930 Prim-5 0.0 False NC
ENSDARG00000114930 Prim-15 0.0 False NC
ENSDARG00000114930 Prim-25 0.0 False NC
ENSDARG00000114930 Long-pec 0.0 False NC
ENSDARG00000114930 Protruding-mouth 0.0 False NC
ENSDARG00000114930 Day-4 0.0 False NC
ENSDARG00000114930 Day-5 0.0 False NC
ENSDARG00000114931 1-cell 0.0 False NC
ENSDARG00000114931 2-cell 0.0 False NC
ENSDARG00000114931 128-cell 0.0 False NC
ENSDARG00000114931 1k-cell 0.0 False NC
ENSDARG00000114931 Dome 0.0 False NC
ENSDARG00000114931 50pc-epiboly 0.0 False NC
ENSDARG00000114931 Shield 0.0 False NC
ENSDARG00000114931 75pc-epiboly 0.0 False NC
ENSDARG00000114931 1-4-somites 0.0 False NC
ENSDARG00000114931 14-19-somites 0.0 False NC
ENSDARG00000114931 20-25-somites 0.0 False NC
ENSDARG00000114931 Prim-5 0.0 False NC
ENSDARG00000114931 Prim-15 0.0 False NC
ENSDARG00000114931 Prim-25 0.024704379428595068 False NC
ENSDARG00000114931 Long-pec 0.025036776521031746 False NC
ENSDARG00000114931 Protruding-mouth 0.0 False NC
ENSDARG00000114931 Day-4 0.0 False NC
ENSDARG00000114931 Day-5 0.0 False NC
ENSDARG00000114932 1-cell 0.0 False NC
ENSDARG00000114932 2-cell 0.0 False NC
ENSDARG00000114932 128-cell 0.0 False NC
ENSDARG00000114932 1k-cell 0.0 False NC
ENSDARG00000114932 Dome 0.0 False NC
ENSDARG00000114932 50pc-epiboly 0.0 False NC
ENSDARG00000114932 Shield 0.0 False NC
ENSDARG00000114932 75pc-epiboly 0.0 False NC
ENSDARG00000114932 1-4-somites 0.0 False NC
ENSDARG00000114932 14-19-somites 0.0 False NC
ENSDARG00000114932 20-25-somites 0.0 False NC
ENSDARG00000114932 Prim-5 0.0 False NC
ENSDARG00000114932 Prim-15 0.0 False NC
ENSDARG00000114932 Prim-25 0.0 False NC
ENSDARG00000114932 Long-pec 0.0 False NC
ENSDARG00000114932 Protruding-mouth 0.0 False NC
ENSDARG00000114932 Day-4 0.0 False NC
ENSDARG00000114932 Day-5 0.0 False NC
ENSDARG00000114933 1-cell 0.0 False NC
ENSDARG00000114933 2-cell 0.0 False NC
ENSDARG00000114933 128-cell 0.0 False NC
ENSDARG00000114933 1k-cell 0.0 False NC
ENSDARG00000114933 Dome 0.0 False NC
ENSDARG00000114933 50pc-epiboly 0.0 False NC
ENSDARG00000114933 Shield 0.0 False NC
ENSDARG00000114933 75pc-epiboly 0.0 False NC
ENSDARG00000114933 1-4-somites 0.0 False NC
ENSDARG00000114933 14-19-somites 0.0 False NC
ENSDARG00000114933 20-25-somites 0.0 False NC
ENSDARG00000114933 Prim-5 0.0 False NC
ENSDARG00000114933 Prim-15 0.0 False NC
ENSDARG00000114933 Prim-25 0.0 False NC
ENSDARG00000114933 Long-pec 0.0 False NC
ENSDARG00000114933 Protruding-mouth 0.0 False NC
ENSDARG00000114933 Day-4 0.0 False NC
ENSDARG00000114933 Day-5 0.0 False NC
ENSDARG00000114935 1-cell 0.0 False NC
ENSDARG00000114935 2-cell 0.0 False NC
ENSDARG00000114935 128-cell 0.0 False NC
ENSDARG00000114935 1k-cell 0.0 False NC
ENSDARG00000114935 Dome 0.0072496490326847286 False NC
ENSDARG00000114935 50pc-epiboly 0.049318603650504445 False NC
ENSDARG00000114935 Shield 0.05775731645650608 False NC
ENSDARG00000114935 75pc-epiboly 0.0771769710364022 False NC
ENSDARG00000114935 1-4-somites 0.0903419025142473 False NC
ENSDARG00000114935 14-19-somites 0.043405346491488625 False NC
ENSDARG00000114935 20-25-somites 0.08212010603217162 False NC
ENSDARG00000114935 Prim-5 0.04179181555300742 False NC
ENSDARG00000114935 Prim-15 0.03330143783849225 False NC
ENSDARG00000114935 Prim-25 0.02335147642912962 False NC
ENSDARG00000114935 Long-pec 0.04535920127403725 False NC
ENSDARG00000114935 Protruding-mouth 0.04295415360099047 False NC
ENSDARG00000114935 Day-4 0.05303232475867485 False NC
ENSDARG00000114935 Day-5 0.05556588429215568 False NC
ENSDARG00000114937 1-cell 0.06294499412076761 False NC
ENSDARG00000114937 2-cell 0.04985716889338267 False NC
ENSDARG00000114937 128-cell 0.16372368392175868 False NC
ENSDARG00000114937 1k-cell 0.1940465800956633 False NC
ENSDARG00000114937 Dome 0.13693618446150038 False NC
ENSDARG00000114937 50pc-epiboly 0.030710852693610603 False NC
ENSDARG00000114937 Shield 0.028336585512154067 False NC
ENSDARG00000114937 75pc-epiboly 0.11174542572398198 False NC
ENSDARG00000114937 1-4-somites 0.07647900678033923 False NC
ENSDARG00000114937 14-19-somites 0.17802869807124413 False NC
ENSDARG00000114937 20-25-somites 0.26976331962196565 False NC
ENSDARG00000114937 Prim-5 0.13327389983770072 False NC
ENSDARG00000114937 Prim-15 0.16848741133113676 False NC
ENSDARG00000114937 Prim-25 0.1365242021053938 False NC
ENSDARG00000114937 Long-pec 0.18093378983822536 False NC
ENSDARG00000114937 Protruding-mouth 0.18966543273871278 False NC
ENSDARG00000114937 Day-4 0.16960165278947625 False NC
ENSDARG00000114937 Day-5 0.1319453540689682 False NC
ENSDARG00000114938 1-cell 0.0 False NC
ENSDARG00000114938 2-cell 0.0 False NC
ENSDARG00000114938 128-cell 0.0 False NC
ENSDARG00000114938 1k-cell 0.0 False NC
ENSDARG00000114938 Dome 0.06755639992408242 False NC
ENSDARG00000114938 50pc-epiboly 0.0 False NC
ENSDARG00000114938 Shield 0.018639511641816393 False NC
ENSDARG00000114938 75pc-epiboly 0.0 False NC
ENSDARG00000114938 1-4-somites 0.0 False NC
ENSDARG00000114938 14-19-somites 0.0 False NC
ENSDARG00000114938 20-25-somites 0.0 False NC
ENSDARG00000114938 Prim-5 0.0 False NC
ENSDARG00000114938 Prim-15 0.0 False NC
ENSDARG00000114938 Prim-25 0.0 False NC
ENSDARG00000114938 Long-pec 0.010501444213215711 False NC
ENSDARG00000114938 Protruding-mouth 0.0 False NC
ENSDARG00000114938 Day-4 0.0 False NC
ENSDARG00000114938 Day-5 0.0 False NC
ENSDARG00000114939 1-cell 0.0 False NC
ENSDARG00000114939 2-cell 0.07539624928570726 False NC
ENSDARG00000114939 128-cell 0.0 False NC
ENSDARG00000114939 1k-cell 0.09315744467177617 False NC
ENSDARG00000114939 Dome 0.07395751653496486 False NC
ENSDARG00000114939 50pc-epiboly 0.10320517843975263 False NC
ENSDARG00000114939 Shield 0.023806587147966175 False NC
ENSDARG00000114939 75pc-epiboly 0.02560400756384374 False NC
ENSDARG00000114939 1-4-somites 0.0 False NC
ENSDARG00000114939 14-19-somites 0.023616051784960956 False NC
ENSDARG00000114939 20-25-somites 0.0 False NC
ENSDARG00000114939 Prim-5 0.0 False NC
ENSDARG00000114939 Prim-15 0.0 False NC
ENSDARG00000114939 Prim-25 0.0 False NC
ENSDARG00000114939 Long-pec 0.0 False NC
ENSDARG00000114939 Protruding-mouth 0.0 False NC
ENSDARG00000114939 Day-4 0.0 False NC
ENSDARG00000114939 Day-5 0.06046475409097431 False NC
ENSDARG00000114943 1-cell 0.0 False NC
ENSDARG00000114943 2-cell 0.0 False NC
ENSDARG00000114943 128-cell 0.0 False NC
ENSDARG00000114943 1k-cell 0.0 False NC
ENSDARG00000114943 Dome 0.25209866505831496 False NC
ENSDARG00000114943 50pc-epiboly 0.06596157056801581 False NC
ENSDARG00000114943 Shield 0.12172411515655746 False NC
ENSDARG00000114943 75pc-epiboly 0.2618288077833064 False NC
ENSDARG00000114943 1-4-somites 0.18479655660075442 False NC
ENSDARG00000114943 14-19-somites 0.42262464846477954 False NC
ENSDARG00000114943 20-25-somites 0.18623722345330113 False NC
ENSDARG00000114943 Prim-5 0.0 False NC
ENSDARG00000114943 Prim-15 0.2171289944284736 False NC
ENSDARG00000114943 Prim-25 0.3383425878264107 False NC
ENSDARG00000114943 Long-pec 0.06857899655760868 False NC
ENSDARG00000114943 Protruding-mouth 0.06789472737168414 False NC
ENSDARG00000114943 Day-4 0.0 False NC
ENSDARG00000114943 Day-5 0.0 False NC
ENSDARG00000114948 1-cell 0.2938514588077759 False NC
ENSDARG00000114948 2-cell 0.23486838480238353 False NC
ENSDARG00000114948 128-cell 1.483690036800971 False NC
ENSDARG00000114948 1k-cell 1.7647093256122546 False NC
ENSDARG00000114948 Dome 0.5105864285867505 False NC
ENSDARG00000114948 50pc-epiboly 0.156403724027254 False NC
ENSDARG00000114948 Shield 0.2465331627848662 False NC
ENSDARG00000114948 75pc-epiboly 1.164058488211865 False NC
ENSDARG00000114948 1-4-somites 1.3388753957614798 False NC
ENSDARG00000114948 14-19-somites 1.0736782306358537 False NC
ENSDARG00000114948 20-25-somites 0.9445192518207225 False NC
ENSDARG00000114948 Prim-5 0.9593659851719023 False NC
ENSDARG00000114948 Prim-15 0.7293594228654054 False NC
ENSDARG00000114948 Prim-25 0.3275877117528908 False NC
ENSDARG00000114948 Long-pec 0.44717747755347936 False NC
ENSDARG00000114948 Protruding-mouth 0.4628390564384139 False NC
ENSDARG00000114948 Day-4 0.4993522889313865 False NC
ENSDARG00000114948 Day-5 0.6108810207129362 False NC
ENSDARG00000114949 1-cell 0.0 False NC
ENSDARG00000114949 2-cell 0.0 False NC
ENSDARG00000114949 128-cell 0.0 False NC
ENSDARG00000114949 1k-cell 0.0 False NC
ENSDARG00000114949 Dome 0.0 False NC
ENSDARG00000114949 50pc-epiboly 0.0 False NC
ENSDARG00000114949 Shield 0.0 False NC
ENSDARG00000114949 75pc-epiboly 0.0 False NC
ENSDARG00000114949 1-4-somites 0.0 False NC
ENSDARG00000114949 14-19-somites 0.0 False NC
ENSDARG00000114949 20-25-somites 0.0 False NC
ENSDARG00000114949 Prim-5 0.0 False NC
ENSDARG00000114949 Prim-15 0.0 False NC
ENSDARG00000114949 Prim-25 0.0 False NC
ENSDARG00000114949 Long-pec 0.0 False NC
ENSDARG00000114949 Protruding-mouth 0.0 False NC
ENSDARG00000114949 Day-4 0.0 False NC
ENSDARG00000114949 Day-5 0.0 False NC
ENSDARG00000114950 1-cell 0.10796814963770554 False NC
ENSDARG00000114950 2-cell 0.0 False NC
ENSDARG00000114950 128-cell 0.09911703413890782 False NC
ENSDARG00000114950 1k-cell 0.0 False NC
ENSDARG00000114950 Dome 0.1006643975059244 False NC
ENSDARG00000114950 50pc-epiboly 0.10535528632391415 False NC
ENSDARG00000114950 Shield 0.1944204617083904 False NC
ENSDARG00000114950 75pc-epiboly 0.10454969755236194 False NC
ENSDARG00000114950 1-4-somites 0.0983870555976239 False NC
ENSDARG00000114950 14-19-somites 0.09643221145525724 False NC
ENSDARG00000114950 20-25-somites 0.09915407730152608 False NC
ENSDARG00000114950 Prim-5 0.21101700807635945 False NC
ENSDARG00000114950 Prim-15 0.0 False NC
ENSDARG00000114950 Prim-25 0.0 False NC
ENSDARG00000114950 Long-pec 0.0 False NC
ENSDARG00000114950 Protruding-mouth 0.0 False NC
ENSDARG00000114950 Day-4 0.0 False NC
ENSDARG00000114950 Day-5 0.0 False NC
ENSDARG00000114953 1-cell 0.0 False NC
ENSDARG00000114953 2-cell 0.0 False NC
ENSDARG00000114953 128-cell 0.0 False NC
ENSDARG00000114953 1k-cell 0.0 False NC
ENSDARG00000114953 Dome 0.0 False NC
ENSDARG00000114953 50pc-epiboly 0.0 False NC
ENSDARG00000114953 Shield 0.0 False NC
ENSDARG00000114953 75pc-epiboly 0.0 False NC
ENSDARG00000114953 1-4-somites 0.0 False NC
ENSDARG00000114953 14-19-somites 0.0 False NC
ENSDARG00000114953 20-25-somites 0.06101789372401604 False NC
ENSDARG00000114953 Prim-5 0.0 False NC
ENSDARG00000114953 Prim-15 0.0 False NC
ENSDARG00000114953 Prim-25 0.0 False NC
ENSDARG00000114953 Long-pec 0.0 False NC
ENSDARG00000114953 Protruding-mouth 0.0 False NC
ENSDARG00000114953 Day-4 0.0 False NC
ENSDARG00000114953 Day-5 0.0 False NC
ENSDARG00000114954 1-cell 0.0 False NC
ENSDARG00000114954 2-cell 0.0 False NC
ENSDARG00000114954 128-cell 0.0 False NC
ENSDARG00000114954 1k-cell 0.0 False NC
ENSDARG00000114954 Dome 0.0 False NC
ENSDARG00000114954 50pc-epiboly 0.0 False NC
ENSDARG00000114954 Shield 0.0 False NC
ENSDARG00000114954 75pc-epiboly 0.0 False NC
ENSDARG00000114954 1-4-somites 0.0 False NC
ENSDARG00000114954 14-19-somites 0.0 False NC
ENSDARG00000114954 20-25-somites 0.0 False NC
ENSDARG00000114954 Prim-5 0.0 False NC
ENSDARG00000114954 Prim-15 0.0 False NC
ENSDARG00000114954 Prim-25 0.0 False NC
ENSDARG00000114954 Long-pec 0.0 False NC
ENSDARG00000114954 Protruding-mouth 0.0 False NC
ENSDARG00000114954 Day-4 0.0 False NC
ENSDARG00000114954 Day-5 0.0 False NC
ENSDARG00000114956 1-cell 0.0 False NC
ENSDARG00000114956 2-cell 0.0 False NC
ENSDARG00000114956 128-cell 0.0 False NC
ENSDARG00000114956 1k-cell 0.0 False NC
ENSDARG00000114956 Dome 0.0 False NC
ENSDARG00000114956 50pc-epiboly 0.0 False NC
ENSDARG00000114956 Shield 0.0 False NC
ENSDARG00000114956 75pc-epiboly 0.0 False NC
ENSDARG00000114956 1-4-somites 0.0 False NC
ENSDARG00000114956 14-19-somites 0.0 False NC
ENSDARG00000114956 20-25-somites 0.0 False NC
ENSDARG00000114956 Prim-5 0.0 False NC
ENSDARG00000114956 Prim-15 0.0 False NC
ENSDARG00000114956 Prim-25 0.0 False NC
ENSDARG00000114956 Long-pec 0.0 False NC
ENSDARG00000114956 Protruding-mouth 0.0 False NC
ENSDARG00000114956 Day-4 0.0 False NC
ENSDARG00000114956 Day-5 0.0 False NC
ENSDARG00000114958 1-cell 3.169011094771573 False NC
ENSDARG00000114958 2-cell 2.4074724283931688 False NC
ENSDARG00000114958 128-cell 5.298743068290801 False NC
ENSDARG00000114958 1k-cell 8.342941556770656 False NC
ENSDARG00000114958 Dome 5.484849334376853 False NC
ENSDARG00000114958 50pc-epiboly 4.043365042701569 False NC
ENSDARG00000114958 Shield 2.112352043426296 False NC
ENSDARG00000114958 75pc-epiboly 1.2489450356255127 False NC
ENSDARG00000114958 1-4-somites 0.6169134296932092 False NC
ENSDARG00000114958 14-19-somites 0.20850207882217778 False NC
ENSDARG00000114958 20-25-somites 0.1554307157699598 False NC
ENSDARG00000114958 Prim-5 0.06273478618486363 False NC
ENSDARG00000114958 Prim-15 0.043740951079810124 False NC
ENSDARG00000114958 Prim-25 0.017526755675692444 False NC
ENSDARG00000114958 Long-pec 0.005920859312406155 False NC
ENSDARG00000114958 Protruding-mouth 0.017585346053476746 False NC
ENSDARG00000114958 Day-4 0.0 False NC
ENSDARG00000114958 Day-5 0.0 False NC
ENSDARG00000114960 1-cell 0.0 False NC
ENSDARG00000114960 2-cell 0.0 False NC
ENSDARG00000114960 128-cell 0.0 False NC
ENSDARG00000114960 1k-cell 0.0 False NC
ENSDARG00000114960 Dome 0.0 False NC
ENSDARG00000114960 50pc-epiboly 0.0 False NC
ENSDARG00000114960 Shield 0.0 False NC
ENSDARG00000114960 75pc-epiboly 0.0 False NC
ENSDARG00000114960 1-4-somites 0.056221174627213655 False NC
ENSDARG00000114960 14-19-somites 0.0 False NC
ENSDARG00000114960 20-25-somites 0.0 False NC
ENSDARG00000114960 Prim-5 0.0 False NC
ENSDARG00000114960 Prim-15 0.0 False NC
ENSDARG00000114960 Prim-25 0.0 False NC
ENSDARG00000114960 Long-pec 0.0 False NC
ENSDARG00000114960 Protruding-mouth 0.0 False NC
ENSDARG00000114960 Day-4 0.0 False NC
ENSDARG00000114960 Day-5 0.0 False NC
ENSDARG00000114963 1-cell 0.0 False NC
ENSDARG00000114963 2-cell 0.0 False NC
ENSDARG00000114963 128-cell 0.0 False NC
ENSDARG00000114963 1k-cell 0.0 False NC
ENSDARG00000114963 Dome 0.0 False NC
ENSDARG00000114963 50pc-epiboly 0.0 False NC
ENSDARG00000114963 Shield 0.0 False NC
ENSDARG00000114963 75pc-epiboly 0.0 False NC
ENSDARG00000114963 1-4-somites 0.023612893343429732 False NC
ENSDARG00000114963 14-19-somites 0.0 False NC
ENSDARG00000114963 20-25-somites 0.0 False NC
ENSDARG00000114963 Prim-5 0.05064408193832627 False NC
ENSDARG00000114963 Prim-15 0.0 False NC
ENSDARG00000114963 Prim-25 0.07781879520007447 False NC
ENSDARG00000114963 Long-pec 0.052577230694166664 False NC
ENSDARG00000114963 Protruding-mouth 0.07807893647743676 False NC
ENSDARG00000114963 Day-4 0.0 False NC
ENSDARG00000114963 Day-5 0.05925545900915481 False NC
ENSDARG00000114964 1-cell 0.0 False NC
ENSDARG00000114964 2-cell 0.0 False NC
ENSDARG00000114964 128-cell 0.0 False NC
ENSDARG00000114964 1k-cell 0.0 False NC
ENSDARG00000114964 Dome 0.0 False NC
ENSDARG00000114964 50pc-epiboly 0.0 False NC
ENSDARG00000114964 Shield 0.0 False NC
ENSDARG00000114964 75pc-epiboly 0.0 False NC
ENSDARG00000114964 1-4-somites 0.0 False NC
ENSDARG00000114964 14-19-somites 0.0 False NC
ENSDARG00000114964 20-25-somites 0.0 False NC
ENSDARG00000114964 Prim-5 0.0 False NC
ENSDARG00000114964 Prim-15 0.0 False NC
ENSDARG00000114964 Prim-25 0.0 False NC
ENSDARG00000114964 Long-pec 0.0 False NC
ENSDARG00000114964 Protruding-mouth 0.0 False NC
ENSDARG00000114964 Day-4 0.0 False NC
ENSDARG00000114964 Day-5 0.0 False NC
ENSDARG00000114965 1-cell 0.0 False NC
ENSDARG00000114965 2-cell 0.0 False NC
ENSDARG00000114965 128-cell 0.0 False NC
ENSDARG00000114965 1k-cell 0.0 False NC
ENSDARG00000114965 Dome 0.0 False NC
ENSDARG00000114965 50pc-epiboly 0.0 False NC
ENSDARG00000114965 Shield 0.0 False NC
ENSDARG00000114965 75pc-epiboly 0.0 False NC
ENSDARG00000114965 1-4-somites 0.0 False NC
ENSDARG00000114965 14-19-somites 0.0 False NC
ENSDARG00000114965 20-25-somites 0.0 False NC
ENSDARG00000114965 Prim-5 0.0 False NC
ENSDARG00000114965 Prim-15 0.0 False NC
ENSDARG00000114965 Prim-25 0.0 False NC
ENSDARG00000114965 Long-pec 0.0 False NC
ENSDARG00000114965 Protruding-mouth 0.0 False NC
ENSDARG00000114965 Day-4 0.0 False NC
ENSDARG00000114965 Day-5 0.0 False NC
ENSDARG00000114969 1-cell 0.0 False NC
ENSDARG00000114969 2-cell 0.0 False NC
ENSDARG00000114969 128-cell 0.0 False NC
ENSDARG00000114969 1k-cell 0.0 False NC
ENSDARG00000114969 Dome 0.06090619008761812 False NC
ENSDARG00000114969 50pc-epiboly 0.0 False NC
ENSDARG00000114969 Shield 0.0 False NC
ENSDARG00000114969 75pc-epiboly 0.0 False NC
ENSDARG00000114969 1-4-somites 0.0 False NC
ENSDARG00000114969 14-19-somites 0.17503661911206356 False NC
ENSDARG00000114969 20-25-somites 0.0 False NC
ENSDARG00000114969 Prim-5 0.0 False NC
ENSDARG00000114969 Prim-15 0.0 False NC
ENSDARG00000114969 Prim-25 0.0 False NC
ENSDARG00000114969 Long-pec 0.0 False NC
ENSDARG00000114969 Protruding-mouth 0.0 False NC
ENSDARG00000114969 Day-4 0.0 False NC
ENSDARG00000114969 Day-5 0.07469175505355649 False NC
ENSDARG00000114972 1-cell 0.0 False NC
ENSDARG00000114972 2-cell 0.0 False NC
ENSDARG00000114972 128-cell 0.0 False NC
ENSDARG00000114972 1k-cell 0.0 False NC
ENSDARG00000114972 Dome 0.0 False NC
ENSDARG00000114972 50pc-epiboly 0.0 False NC
ENSDARG00000114972 Shield 0.0 False NC
ENSDARG00000114972 75pc-epiboly 0.0 False NC
ENSDARG00000114972 1-4-somites 0.0 False NC
ENSDARG00000114972 14-19-somites 0.0 False NC
ENSDARG00000114972 20-25-somites 0.0 False NC
ENSDARG00000114972 Prim-5 0.0 False NC
ENSDARG00000114972 Prim-15 0.0 False NC
ENSDARG00000114972 Prim-25 0.0 False NC
ENSDARG00000114972 Long-pec 0.0 False NC
ENSDARG00000114972 Protruding-mouth 0.0 False NC
ENSDARG00000114972 Day-4 0.0 False NC
ENSDARG00000114972 Day-5 0.0 False NC
ENSDARG00000114973 1-cell 0.0 False NC
ENSDARG00000114973 2-cell 0.0 False NC
ENSDARG00000114973 128-cell 0.0 False NC
ENSDARG00000114973 1k-cell 0.0 False NC
ENSDARG00000114973 Dome 0.0 False NC
ENSDARG00000114973 50pc-epiboly 0.0 False NC
ENSDARG00000114973 Shield 0.0 False NC
ENSDARG00000114973 75pc-epiboly 0.0 False NC
ENSDARG00000114973 1-4-somites 0.0 False NC
ENSDARG00000114973 14-19-somites 0.0 False NC
ENSDARG00000114973 20-25-somites 0.0 False NC
ENSDARG00000114973 Prim-5 0.0 False NC
ENSDARG00000114973 Prim-15 0.0 False NC
ENSDARG00000114973 Prim-25 0.0 False NC
ENSDARG00000114973 Long-pec 0.0 False NC
ENSDARG00000114973 Protruding-mouth 0.0 False NC
ENSDARG00000114973 Day-4 0.0 False NC
ENSDARG00000114973 Day-5 0.0 False NC
ENSDARG00000114976 1-cell 1.0735118878263292 False NC
ENSDARG00000114976 2-cell 1.5305438604998571 False NC
ENSDARG00000114976 128-cell 2.0899534627003993 False NC
ENSDARG00000114976 1k-cell 1.7280705986614477 False NC
ENSDARG00000114976 Dome 1.0181484776313496 False NC
ENSDARG00000114976 50pc-epiboly 0.5057053743547879 False NC
ENSDARG00000114976 Shield 0.2333045540500685 False NC
ENSDARG00000114976 75pc-epiboly 0.0896140264734531 False NC
ENSDARG00000114976 1-4-somites 0.13493081910531277 False NC
ENSDARG00000114976 14-19-somites 0.11571865374630867 False NC
ENSDARG00000114976 20-25-somites 0.11898489276183129 False NC
ENSDARG00000114976 Prim-5 0.054261516362492435 False NC
ENSDARG00000114976 Prim-15 0.0594519865697011 False NC
ENSDARG00000114976 Prim-25 0.12969799200012408 False NC
ENSDARG00000114976 Long-pec 0.33799648303392854 False NC
ENSDARG00000114976 Protruding-mouth 0.6320675810078215 False NC
ENSDARG00000114976 Day-4 0.9350805410491214 False NC
ENSDARG00000114976 Day-5 0.8041812294099582 False NC
ENSDARG00000114977 1-cell 0.0 False NC
ENSDARG00000114977 2-cell 0.0 False NC
ENSDARG00000114977 128-cell 0.0 False NC
ENSDARG00000114977 1k-cell 0.0 False NC
ENSDARG00000114977 Dome 0.0 False NC
ENSDARG00000114977 50pc-epiboly 0.0 False NC
ENSDARG00000114977 Shield 0.0 False NC
ENSDARG00000114977 75pc-epiboly 0.0 False NC
ENSDARG00000114977 1-4-somites 0.0 False NC
ENSDARG00000114977 14-19-somites 0.0 False NC
ENSDARG00000114977 20-25-somites 0.0 False NC
ENSDARG00000114977 Prim-5 0.0031339159615300905 False NC
ENSDARG00000114977 Prim-15 0.0 False NC
ENSDARG00000114977 Prim-25 0.0 False NC
ENSDARG00000114977 Long-pec 0.003253541503351897 False NC
ENSDARG00000114977 Protruding-mouth 0.0064421564750360375 False NC
ENSDARG00000114977 Day-4 0.0032403781125464595 False NC
ENSDARG00000114977 Day-5 0.003666798206012055 False NC
ENSDARG00000114981 1-cell 0.0 False NC
ENSDARG00000114981 2-cell 0.0 False NC
ENSDARG00000114981 128-cell 0.0 False NC
ENSDARG00000114981 1k-cell 0.0 False NC
ENSDARG00000114981 Dome 0.0 False NC
ENSDARG00000114981 50pc-epiboly 0.0 False NC
ENSDARG00000114981 Shield 0.0 False NC
ENSDARG00000114981 75pc-epiboly 0.0 False NC
ENSDARG00000114981 1-4-somites 0.0 False NC
ENSDARG00000114981 14-19-somites 0.0 False NC
ENSDARG00000114981 20-25-somites 0.0 False NC
ENSDARG00000114981 Prim-5 0.0 False NC
ENSDARG00000114981 Prim-15 0.0 False NC
ENSDARG00000114981 Prim-25 0.0 False NC
ENSDARG00000114981 Long-pec 0.0 False NC
ENSDARG00000114981 Protruding-mouth 0.0 False NC
ENSDARG00000114981 Day-4 0.0 False NC
ENSDARG00000114981 Day-5 0.0 False NC
ENSDARG00000114984 1-cell 0.0 False NC
ENSDARG00000114984 2-cell 0.0 False NC
ENSDARG00000114984 128-cell 0.0 False NC
ENSDARG00000114984 1k-cell 0.0 False NC
ENSDARG00000114984 Dome 0.0 False NC
ENSDARG00000114984 50pc-epiboly 0.0 False NC
ENSDARG00000114984 Shield 0.0 False NC
ENSDARG00000114984 75pc-epiboly 0.0 False NC
ENSDARG00000114984 1-4-somites 0.0 False NC
ENSDARG00000114984 14-19-somites 0.0 False NC
ENSDARG00000114984 20-25-somites 0.0 False NC
ENSDARG00000114984 Prim-5 0.0 False NC
ENSDARG00000114984 Prim-15 0.0 False NC
ENSDARG00000114984 Prim-25 0.0 False NC
ENSDARG00000114984 Long-pec 0.0 False NC
ENSDARG00000114984 Protruding-mouth 0.0 False NC
ENSDARG00000114984 Day-4 0.0 False NC
ENSDARG00000114984 Day-5 0.02821688524245467 False NC
ENSDARG00000114988 1-cell 0.0 False NC
ENSDARG00000114988 2-cell 0.0 False NC
ENSDARG00000114988 128-cell 0.0 False NC
ENSDARG00000114988 1k-cell 0.0 False NC
ENSDARG00000114988 Dome 0.0 False NC
ENSDARG00000114988 50pc-epiboly 0.0 False NC
ENSDARG00000114988 Shield 0.0 False NC
ENSDARG00000114988 75pc-epiboly 0.0 False NC
ENSDARG00000114988 1-4-somites 0.0 False NC
ENSDARG00000114988 14-19-somites 0.0 False NC
ENSDARG00000114988 20-25-somites 0.0 False NC
ENSDARG00000114988 Prim-5 0.0 False NC
ENSDARG00000114988 Prim-15 0.0 False NC
ENSDARG00000114988 Prim-25 0.0 False NC
ENSDARG00000114988 Long-pec 0.0 False NC
ENSDARG00000114988 Protruding-mouth 0.0 False NC
ENSDARG00000114988 Day-4 0.0 False NC
ENSDARG00000114988 Day-5 0.0 False NC
ENSDARG00000114991 1-cell 0.43273119218611206 False NC
ENSDARG00000114991 2-cell 0.7344763846917803 False NC
ENSDARG00000114991 128-cell 1.8585921789228201 False NC
ENSDARG00000114991 1k-cell 1.2659596680992564 False NC
ENSDARG00000114991 Dome 0.8933715118617227 False NC
ENSDARG00000114991 50pc-epiboly 0.4976623465320477 False NC
ENSDARG00000114991 Shield 0.8766314257547304 False NC
ENSDARG00000114991 75pc-epiboly 1.3019866907912427 False NC
ENSDARG00000114991 1-4-somites 0.9294936147115482 False NC
ENSDARG00000114991 14-19-somites 0.8558119123981477 False NC
ENSDARG00000114991 20-25-somites 1.1496353455715707 False NC
ENSDARG00000114991 Prim-5 1.1780034963785633 False NC
ENSDARG00000114991 Prim-15 1.2741399904997572 False NC
ENSDARG00000114991 Prim-25 1.34597120922594 False NC
ENSDARG00000114991 Long-pec 1.3327230444346418 False NC
ENSDARG00000114991 Protruding-mouth 2.421533616397641 False NC
ENSDARG00000114991 Day-4 1.8270321187735117 False NC
ENSDARG00000114991 Day-5 1.21927236728579 False NC
ENSDARG00000114992 1-cell 0.0 False NC
ENSDARG00000114992 2-cell 0.0 False NC
ENSDARG00000114992 128-cell 0.0 False NC
ENSDARG00000114992 1k-cell 0.0 False NC
ENSDARG00000114992 Dome 0.0 False NC
ENSDARG00000114992 50pc-epiboly 0.0 False NC
ENSDARG00000114992 Shield 0.0 False NC
ENSDARG00000114992 75pc-epiboly 0.0 False NC
ENSDARG00000114992 1-4-somites 0.0 False NC
ENSDARG00000114992 14-19-somites 0.0 False NC
ENSDARG00000114992 20-25-somites 0.0 False NC
ENSDARG00000114992 Prim-5 0.0 False NC
ENSDARG00000114992 Prim-15 0.0 False NC
ENSDARG00000114992 Prim-25 0.0 False NC
ENSDARG00000114992 Long-pec 0.0 False NC
ENSDARG00000114992 Protruding-mouth 0.0 False NC
ENSDARG00000114992 Day-4 0.0 False NC
ENSDARG00000114992 Day-5 0.0 False NC
ENSDARG00000114994 1-cell 0.0 False NC
ENSDARG00000114994 2-cell 0.0 False NC
ENSDARG00000114994 128-cell 0.0 False NC
ENSDARG00000114994 1k-cell 0.0 False NC
ENSDARG00000114994 Dome 0.0 False NC
ENSDARG00000114994 50pc-epiboly 0.0 False NC
ENSDARG00000114994 Shield 0.0 False NC
ENSDARG00000114994 75pc-epiboly 0.0 False NC
ENSDARG00000114994 1-4-somites 0.0 False NC
ENSDARG00000114994 14-19-somites 0.0 False NC
ENSDARG00000114994 20-25-somites 0.0 False NC
ENSDARG00000114994 Prim-5 0.0 False NC
ENSDARG00000114994 Prim-15 0.0 False NC
ENSDARG00000114994 Prim-25 0.0 False NC
ENSDARG00000114994 Long-pec 0.0 False NC
ENSDARG00000114994 Protruding-mouth 0.0 False NC
ENSDARG00000114994 Day-4 0.0 False NC
ENSDARG00000114994 Day-5 0.0 False NC
ENSDARG00000114998 1-cell 0.0 False NC
ENSDARG00000114998 2-cell 0.0 False NC
ENSDARG00000114998 128-cell 0.0 False NC
ENSDARG00000114998 1k-cell 0.0 False NC
ENSDARG00000114998 Dome 0.0 False NC
ENSDARG00000114998 50pc-epiboly 0.0 False NC
ENSDARG00000114998 Shield 0.0 False NC
ENSDARG00000114998 75pc-epiboly 0.0 False NC
ENSDARG00000114998 1-4-somites 0.0 False NC
ENSDARG00000114998 14-19-somites 0.0 False NC
ENSDARG00000114998 20-25-somites 0.0 False NC
ENSDARG00000114998 Prim-5 0.0 False NC
ENSDARG00000114998 Prim-15 0.0 False NC
ENSDARG00000114998 Prim-25 0.0 False NC
ENSDARG00000114998 Long-pec 0.0 False NC
ENSDARG00000114998 Protruding-mouth 0.0 False NC
ENSDARG00000114998 Day-4 0.0 False NC
ENSDARG00000114998 Day-5 0.0 False NC
ENSDARG00000114999 1-cell 0.0 False NC
ENSDARG00000114999 2-cell 0.0 False NC
ENSDARG00000114999 128-cell 0.0 False NC
ENSDARG00000114999 1k-cell 0.0 False NC
ENSDARG00000114999 Dome 0.029728616162537146 False NC
ENSDARG00000114999 50pc-epiboly 0.012445579352455813 False NC
ENSDARG00000114999 Shield 0.008612555317680952 False NC
ENSDARG00000114999 75pc-epiboly 0.0 False NC
ENSDARG00000114999 1-4-somites 0.0029056062358609183 False NC
ENSDARG00000114999 14-19-somites 0.005695749979309697 False NC
ENSDARG00000114999 20-25-somites 0.0029282582303978163 False NC
ENSDARG00000114999 Prim-5 0.0 False NC
ENSDARG00000114999 Prim-15 0.0 False NC
ENSDARG00000114999 Prim-25 0.0 False NC
ENSDARG00000114999 Long-pec 0.0 False NC
ENSDARG00000114999 Protruding-mouth 0.0032025814797964217 False NC
ENSDARG00000114999 Day-4 0.0 False NC
ENSDARG00000114999 Day-5 0.0 False NC
ENSDARG00000115005 1-cell 0.28503591504354264 False NC
ENSDARG00000115005 2-cell 1.0098070987665726 False NC
ENSDARG00000115005 128-cell 2.4739611721071393 False NC
ENSDARG00000115005 1k-cell 1.6889444718993019 False NC
ENSDARG00000115005 Dome 1.183813314669671 False NC
ENSDARG00000115005 50pc-epiboly 0.632131717943485 False NC
ENSDARG00000115005 Shield 0.3499568310751028 False NC
ENSDARG00000115005 75pc-epiboly 0.27601120153823555 False NC
ENSDARG00000115005 1-4-somites 0.6139352269291731 False NC
ENSDARG00000115005 14-19-somites 0.53230580723302 False NC
ENSDARG00000115005 20-25-somites 0.6425184209138889 False NC
ENSDARG00000115005 Prim-5 0.9875595977973622 False NC
ENSDARG00000115005 Prim-15 0.8600720723750095 False NC
ENSDARG00000115005 Prim-25 0.6484899600006205 False NC
ENSDARG00000115005 Long-pec 0.49948369159458333 False NC
ENSDARG00000115005 Protruding-mouth 0.572578867501203 False NC
ENSDARG00000115005 Day-4 0.523645102987508 False NC
ENSDARG00000115005 Day-5 0.5925545900915481 False NC
ENSDARG00000115007 1-cell 0.0 False NC
ENSDARG00000115007 2-cell 0.0 False NC
ENSDARG00000115007 128-cell 0.0 False NC
ENSDARG00000115007 1k-cell 0.0 False NC
ENSDARG00000115007 Dome 0.0 False NC
ENSDARG00000115007 50pc-epiboly 0.0 False NC
ENSDARG00000115007 Shield 0.0 False NC
ENSDARG00000115007 75pc-epiboly 0.0 False NC
ENSDARG00000115007 1-4-somites 0.0 False NC
ENSDARG00000115007 14-19-somites 0.0 False NC
ENSDARG00000115007 20-25-somites 0.0 False NC
ENSDARG00000115007 Prim-5 0.0 False NC
ENSDARG00000115007 Prim-15 0.0 False NC
ENSDARG00000115007 Prim-25 0.0 False NC
ENSDARG00000115007 Long-pec 0.0 False NC
ENSDARG00000115007 Protruding-mouth 0.0 False NC
ENSDARG00000115007 Day-4 0.0 False NC
ENSDARG00000115007 Day-5 0.0 False NC
ENSDARG00000115010 1-cell 0.0 False NC
ENSDARG00000115010 2-cell 0.0 False NC
ENSDARG00000115010 128-cell 0.0 False NC
ENSDARG00000115010 1k-cell 0.0 False NC
ENSDARG00000115010 Dome 0.0 False NC
ENSDARG00000115010 50pc-epiboly 0.0 False NC
ENSDARG00000115010 Shield 0.0 False NC
ENSDARG00000115010 75pc-epiboly 0.0 False NC
ENSDARG00000115010 1-4-somites 0.0 False NC
ENSDARG00000115010 14-19-somites 0.0 False NC
ENSDARG00000115010 20-25-somites 0.0 False NC
ENSDARG00000115010 Prim-5 0.0 False NC
ENSDARG00000115010 Prim-15 0.0 False NC
ENSDARG00000115010 Prim-25 0.0 False NC
ENSDARG00000115010 Long-pec 0.0 False NC
ENSDARG00000115010 Protruding-mouth 0.0 False NC
ENSDARG00000115010 Day-4 0.0 False NC
ENSDARG00000115010 Day-5 0.0 False NC
ENSDARG00000115011 1-cell 0.0 False NC
ENSDARG00000115011 2-cell 0.0 False NC
ENSDARG00000115011 128-cell 0.0 False NC
ENSDARG00000115011 1k-cell 0.0 False NC
ENSDARG00000115011 Dome 0.0 False NC
ENSDARG00000115011 50pc-epiboly 0.0 False NC
ENSDARG00000115011 Shield 0.0 False NC
ENSDARG00000115011 75pc-epiboly 0.0 False NC
ENSDARG00000115011 1-4-somites 0.0 False NC
ENSDARG00000115011 14-19-somites 0.0 False NC
ENSDARG00000115011 20-25-somites 0.0 False NC
ENSDARG00000115011 Prim-5 0.0 False NC
ENSDARG00000115011 Prim-15 0.0 False NC
ENSDARG00000115011 Prim-25 0.0 False NC
ENSDARG00000115011 Long-pec 0.0 False NC
ENSDARG00000115011 Protruding-mouth 0.0 False NC
ENSDARG00000115011 Day-4 0.0 False NC
ENSDARG00000115011 Day-5 0.0 False NC
ENSDARG00000115013 1-cell 0.02382745371314881 False NC
ENSDARG00000115013 2-cell 0.039633583915705116 False NC
ENSDARG00000115013 128-cell 0.0656223122574838 False NC
ENSDARG00000115013 1k-cell 0.09968917355106163 False NC
ENSDARG00000115013 Dome 0.061092875727733434 False NC
ENSDARG00000115013 50pc-epiboly 0.0755651708806005 False NC
ENSDARG00000115013 Shield 0.037543261571275396 False NC
ENSDARG00000115013 75pc-epiboly 0.011536518350605455 False NC
ENSDARG00000115013 1-4-somites 0.0 False NC
ENSDARG00000115013 14-19-somites 0.01596119362018051 False NC
ENSDARG00000115013 20-25-somites 0.027352848910765816 False NC
ENSDARG00000115013 Prim-5 0.017463476530457333 False NC
ENSDARG00000115013 Prim-15 0.019133972689099204 False NC
ENSDARG00000115013 Prim-25 0.01788937820691367 False NC
ENSDARG00000115013 Long-pec 0.01813007954971264 False NC
ENSDARG00000115013 Protruding-mouth 0.08376284373058351 False NC
ENSDARG00000115013 Day-4 0.09028363844612206 False NC
ENSDARG00000115013 Day-5 0.10897555679844564 False NC
ENSDARG00000115014 1-cell 0.0 False NC
ENSDARG00000115014 2-cell 0.0 False NC
ENSDARG00000115014 128-cell 0.0 False NC
ENSDARG00000115014 1k-cell 0.0 False NC
ENSDARG00000115014 Dome 0.0 False NC
ENSDARG00000115014 50pc-epiboly 0.0 False NC
ENSDARG00000115014 Shield 0.0 False NC
ENSDARG00000115014 75pc-epiboly 0.0 False NC
ENSDARG00000115014 1-4-somites 0.0 False NC
ENSDARG00000115014 14-19-somites 0.0 False NC
ENSDARG00000115014 20-25-somites 0.0 False NC
ENSDARG00000115014 Prim-5 0.0 False NC
ENSDARG00000115014 Prim-15 0.0 False NC
ENSDARG00000115014 Prim-25 0.0 False NC
ENSDARG00000115014 Long-pec 0.0 False NC
ENSDARG00000115014 Protruding-mouth 0.0 False NC
ENSDARG00000115014 Day-4 0.06713398756250102 False NC
ENSDARG00000115014 Day-5 0.0 False NC
ENSDARG00000115015 1-cell 2.421318503350511 False NC
ENSDARG00000115015 2-cell 1.2449307828323064 False NC
ENSDARG00000115015 128-cell 1.2349007532060645 False NC
ENSDARG00000115015 1k-cell 1.2222460363766916 False NC
ENSDARG00000115015 Dome 2.132104943895972 False NC
ENSDARG00000115015 50pc-epiboly 1.9896604892647392 False NC
ENSDARG00000115015 Shield 2.677265374345048 False NC
ENSDARG00000115015 75pc-epiboly 3.105640196145571 False NC
ENSDARG00000115015 1-4-somites 2.6645150138897487 False NC
ENSDARG00000115015 14-19-somites 3.8193479159983843 False NC
ENSDARG00000115015 20-25-somites 3.459014368813892 False NC
ENSDARG00000115015 Prim-5 2.3523207457692523 False NC
ENSDARG00000115015 Prim-15 1.83445656191391 False NC
ENSDARG00000115015 Prim-25 1.7434812039360943 False NC
ENSDARG00000115015 Long-pec 1.6735648567951955 False NC
ENSDARG00000115015 Protruding-mouth 1.1448732944323605 False NC
ENSDARG00000115015 Day-4 0.9442780545676372 False NC
ENSDARG00000115015 Day-5 0.9794959754245536 False NC
ENSDARG00000115021 1-cell 0.0 False NC
ENSDARG00000115021 2-cell 0.0 False NC
ENSDARG00000115021 128-cell 0.0 False NC
ENSDARG00000115021 1k-cell 0.0 False NC
ENSDARG00000115021 Dome 0.0 False NC
ENSDARG00000115021 50pc-epiboly 0.0 False NC
ENSDARG00000115021 Shield 0.0 False NC
ENSDARG00000115021 75pc-epiboly 0.0 False NC
ENSDARG00000115021 1-4-somites 0.0 False NC
ENSDARG00000115021 14-19-somites 0.0 False NC
ENSDARG00000115021 20-25-somites 0.0 False NC
ENSDARG00000115021 Prim-5 0.0 False NC
ENSDARG00000115021 Prim-15 0.0 False NC
ENSDARG00000115021 Prim-25 0.0 False NC
ENSDARG00000115021 Long-pec 0.0 False NC
ENSDARG00000115021 Protruding-mouth 0.0 False NC
ENSDARG00000115021 Day-4 0.0 False NC
ENSDARG00000115021 Day-5 0.0 False NC
ENSDARG00000115022 1-cell 0.07852229064560404 False NC
ENSDARG00000115022 2-cell 0.049756447340062696 False NC
ENSDARG00000115022 128-cell 0.3844539505994 False NC
ENSDARG00000115022 1k-cell 0.4610823019108114 False NC
ENSDARG00000115022 Dome 0.02440349030446652 False NC
ENSDARG00000115022 50pc-epiboly 0.025540675472464035 False NC
ENSDARG00000115022 Shield 0.2120950491364259 False NC
ENSDARG00000115022 75pc-epiboly 0.22810843102333517 False NC
ENSDARG00000115022 1-4-somites 0.26236548159366374 False NC
ENSDARG00000115022 14-19-somites 0.023377505807335087 False NC
ENSDARG00000115022 20-25-somites 0.33652292902336123 False NC
ENSDARG00000115022 Prim-5 0.07673345748231253 False NC
ENSDARG00000115022 Prim-15 0.056049010907462324 False NC
ENSDARG00000115022 Prim-25 0.0 False NC
ENSDARG00000115022 Long-pec 0.0 False NC
ENSDARG00000115022 Protruding-mouth 0.0 False NC
ENSDARG00000115022 Day-4 0.0 False NC
ENSDARG00000115022 Day-5 0.0 False NC
ENSDARG00000115023 1-cell 0.0 False NC
ENSDARG00000115023 2-cell 0.0 False NC
ENSDARG00000115023 128-cell 0.0 False NC
ENSDARG00000115023 1k-cell 0.0 False NC
ENSDARG00000115023 Dome 0.0 False NC
ENSDARG00000115023 50pc-epiboly 0.0 False NC
ENSDARG00000115023 Shield 0.0 False NC
ENSDARG00000115023 75pc-epiboly 0.0 False NC
ENSDARG00000115023 1-4-somites 0.0 False NC
ENSDARG00000115023 14-19-somites 0.0 False NC
ENSDARG00000115023 20-25-somites 0.0 False NC
ENSDARG00000115023 Prim-5 0.0 False NC
ENSDARG00000115023 Prim-15 0.0 False NC
ENSDARG00000115023 Prim-25 0.0 False NC
ENSDARG00000115023 Long-pec 0.0 False NC
ENSDARG00000115023 Protruding-mouth 0.0 False NC
ENSDARG00000115023 Day-4 0.0 False NC
ENSDARG00000115023 Day-5 0.0 False NC
ENSDARG00000115024 1-cell 0.0 False NC
ENSDARG00000115024 2-cell 0.0 False NC
ENSDARG00000115024 128-cell 0.0 False NC
ENSDARG00000115024 1k-cell 0.0 False NC
ENSDARG00000115024 Dome 0.0 False NC
ENSDARG00000115024 50pc-epiboly 0.0 False NC
ENSDARG00000115024 Shield 0.0 False NC
ENSDARG00000115024 75pc-epiboly 0.0 False NC
ENSDARG00000115024 1-4-somites 0.0 False NC
ENSDARG00000115024 14-19-somites 0.060374949780682786 False NC
ENSDARG00000115024 20-25-somites 0.0 False NC
ENSDARG00000115024 Prim-5 0.0 False NC
ENSDARG00000115024 Prim-15 0.0 False NC
ENSDARG00000115024 Prim-25 0.06766851756528214 False NC
ENSDARG00000115024 Long-pec 0.0 False NC
ENSDARG00000115024 Protruding-mouth 0.0 False NC
ENSDARG00000115024 Day-4 0.0 False NC
ENSDARG00000115024 Day-5 0.07728972914237583 False NC
ENSDARG00000115028 1-cell 0.0 False NC
ENSDARG00000115028 2-cell 0.0 False NC
ENSDARG00000115028 128-cell 0.0 False NC
ENSDARG00000115028 1k-cell 0.0 False NC
ENSDARG00000115028 Dome 0.0 False NC
ENSDARG00000115028 50pc-epiboly 0.0 False NC
ENSDARG00000115028 Shield 0.0 False NC
ENSDARG00000115028 75pc-epiboly 0.0 False NC
ENSDARG00000115028 1-4-somites 0.0 False NC
ENSDARG00000115028 14-19-somites 0.0 False NC
ENSDARG00000115028 20-25-somites 0.0 False NC
ENSDARG00000115028 Prim-5 0.0 False NC
ENSDARG00000115028 Prim-15 0.0 False NC
ENSDARG00000115028 Prim-25 0.0 False NC
ENSDARG00000115028 Long-pec 0.0 False NC
ENSDARG00000115028 Protruding-mouth 0.0 False NC
ENSDARG00000115028 Day-4 0.0 False NC
ENSDARG00000115028 Day-5 0.0 False NC
ENSDARG00000115029 1-cell 0.0 False NC
ENSDARG00000115029 2-cell 0.0 False NC
ENSDARG00000115029 128-cell 0.0 False NC
ENSDARG00000115029 1k-cell 0.006435218217458222 False NC
ENSDARG00000115029 Dome 0.0 False NC
ENSDARG00000115029 50pc-epiboly 0.007129305089588175 False NC
ENSDARG00000115029 Shield 0.009867203883696506 False NC
ENSDARG00000115029 75pc-epiboly 0.01414958312738733 False NC
ENSDARG00000115029 1-4-somites 0.016644426698846148 False NC
ENSDARG00000115029 14-19-somites 0.009788231989819342 False NC
ENSDARG00000115029 20-25-somites 0.006709674403862666 False NC
ENSDARG00000115029 Prim-5 0.03212852942515999 False NC
ENSDARG00000115029 Prim-15 0.035201834153112496 False NC
ENSDARG00000115029 Prim-25 0.007313796541360382 False NC
ENSDARG00000115029 Long-pec 0.025942712513569076 False NC
ENSDARG00000115029 Protruding-mouth 0.033022106592900884 False NC
ENSDARG00000115029 Day-4 0.0369110739887811 False NC
ENSDARG00000115029 Day-5 0.08771367287539364 False NC
ENSDARG00000115032 1-cell 0.0 False NC
ENSDARG00000115032 2-cell 0.0 False NC
ENSDARG00000115032 128-cell 0.0 False NC
ENSDARG00000115032 1k-cell 0.0 False NC
ENSDARG00000115032 Dome 0.0 False NC
ENSDARG00000115032 50pc-epiboly 0.0 False NC
ENSDARG00000115032 Shield 0.0 False NC
ENSDARG00000115032 75pc-epiboly 0.0 False NC
ENSDARG00000115032 1-4-somites 0.0 False NC
ENSDARG00000115032 14-19-somites 0.0 False NC
ENSDARG00000115032 20-25-somites 0.0 False NC
ENSDARG00000115032 Prim-5 0.0 False NC
ENSDARG00000115032 Prim-15 0.0 False NC
ENSDARG00000115032 Prim-25 0.0 False NC
ENSDARG00000115032 Long-pec 0.0 False NC
ENSDARG00000115032 Protruding-mouth 0.0 False NC
ENSDARG00000115032 Day-4 0.0 False NC
ENSDARG00000115032 Day-5 0.0 False NC
ENSDARG00000115034 1-cell 0.0 False NC
ENSDARG00000115034 2-cell 0.0 False NC
ENSDARG00000115034 128-cell 0.0 False NC
ENSDARG00000115034 1k-cell 0.0 False NC
ENSDARG00000115034 Dome 0.0 False NC
ENSDARG00000115034 50pc-epiboly 0.0 False NC
ENSDARG00000115034 Shield 0.0 False NC
ENSDARG00000115034 75pc-epiboly 0.0 False NC
ENSDARG00000115034 1-4-somites 0.0 False NC
ENSDARG00000115034 14-19-somites 0.0 False NC
ENSDARG00000115034 20-25-somites 0.0 False NC
ENSDARG00000115034 Prim-5 0.0 False NC
ENSDARG00000115034 Prim-15 0.0 False NC
ENSDARG00000115034 Prim-25 0.0 False NC
ENSDARG00000115034 Long-pec 0.06740670601816239 False NC
ENSDARG00000115034 Protruding-mouth 0.0 False NC
ENSDARG00000115034 Day-4 0.0 False NC
ENSDARG00000115034 Day-5 0.0 False NC
ENSDARG00000115035 1-cell 0.0 False NC
ENSDARG00000115035 2-cell 0.0 False NC
ENSDARG00000115035 128-cell 0.0 False NC
ENSDARG00000115035 1k-cell 0.0 False NC
ENSDARG00000115035 Dome 0.0 False NC
ENSDARG00000115035 50pc-epiboly 0.0 False NC
ENSDARG00000115035 Shield 0.0 False NC
ENSDARG00000115035 75pc-epiboly 0.0 False NC
ENSDARG00000115035 1-4-somites 0.0 False NC
ENSDARG00000115035 14-19-somites 0.0 False NC
ENSDARG00000115035 20-25-somites 0.0 False NC
ENSDARG00000115035 Prim-5 0.0 False NC
ENSDARG00000115035 Prim-15 0.0 False NC
ENSDARG00000115035 Prim-25 0.0 False NC
ENSDARG00000115035 Long-pec 0.0 False NC
ENSDARG00000115035 Protruding-mouth 0.0 False NC
ENSDARG00000115035 Day-4 0.0 False NC
ENSDARG00000115035 Day-5 0.0 False NC
ENSDARG00000115036 1-cell 0.8899192939835123 False NC
ENSDARG00000115036 2-cell 0.4229298023905329 False NC
ENSDARG00000115036 128-cell 0.4084823225118625 False NC
ENSDARG00000115036 1k-cell 0.8991104887260821 False NC
ENSDARG00000115036 Dome 0.2684383933491318 False NC
ENSDARG00000115036 50pc-epiboly 0.25540675472464036 False NC
ENSDARG00000115036 Shield 0.35349174856070986 False NC
ENSDARG00000115036 75pc-epiboly 0.5575983869459303 False NC
ENSDARG00000115036 1-4-somites 0.572433778022539 False NC
ENSDARG00000115036 14-19-somites 0.11688752903667546 False NC
ENSDARG00000115036 20-25-somites 0.24037352073097235 False NC
ENSDARG00000115036 Prim-5 0.1278890958038542 False NC
ENSDARG00000115036 Prim-15 0.056049010907462324 False NC
ENSDARG00000115036 Prim-25 0.23581453090931656 False NC
ENSDARG00000115036 Long-pec 0.02655415691624579 False NC
ENSDARG00000115036 Protruding-mouth 0.0 False NC
ENSDARG00000115036 Day-4 0.0 False NC
ENSDARG00000115036 Day-5 0.0 False NC
ENSDARG00000115037 1-cell 0.0 False NC
ENSDARG00000115037 2-cell 0.0 False NC
ENSDARG00000115037 128-cell 0.0 False NC
ENSDARG00000115037 1k-cell 0.0 False NC
ENSDARG00000115037 Dome 0.0 False NC
ENSDARG00000115037 50pc-epiboly 0.0 False NC
ENSDARG00000115037 Shield 0.0 False NC
ENSDARG00000115037 75pc-epiboly 0.0 False NC
ENSDARG00000115037 1-4-somites 0.0 False NC
ENSDARG00000115037 14-19-somites 0.0 False NC
ENSDARG00000115037 20-25-somites 0.0 False NC
ENSDARG00000115037 Prim-5 0.0 False NC
ENSDARG00000115037 Prim-15 0.0 False NC
ENSDARG00000115037 Prim-25 0.0 False NC
ENSDARG00000115037 Long-pec 0.0 False NC
ENSDARG00000115037 Protruding-mouth 0.0 False NC
ENSDARG00000115037 Day-4 0.0 False NC
ENSDARG00000115037 Day-5 0.0 False NC
ENSDARG00000115038 1-cell 0.0 False NC
ENSDARG00000115038 2-cell 0.0 False NC
ENSDARG00000115038 128-cell 0.0 False NC
ENSDARG00000115038 1k-cell 0.0 False NC
ENSDARG00000115038 Dome 0.0 False NC
ENSDARG00000115038 50pc-epiboly 0.0 False NC
ENSDARG00000115038 Shield 0.0 False NC
ENSDARG00000115038 75pc-epiboly 0.0 False NC
ENSDARG00000115038 1-4-somites 0.002540842181861162 False NC
ENSDARG00000115038 14-19-somites 0.009961433608003617 False NC
ENSDARG00000115038 20-25-somites 0.007681951469558692 False NC
ENSDARG00000115038 Prim-5 0.019073273326844543 False NC
ENSDARG00000115038 Prim-15 0.00597078774731575 False NC
ENSDARG00000115038 Prim-25 0.00279120499282907 False NC
ENSDARG00000115038 Long-pec 0.016972563710455524 False NC
ENSDARG00000115038 Protruding-mouth 0.022404285933267366 False NC
ENSDARG00000115038 Day-4 0.02817315833863924 False NC
ENSDARG00000115038 Day-5 0.028692564441305236 False NC
ENSDARG00000115041 1-cell 0.0 False NC
ENSDARG00000115041 2-cell 0.005963545141242381 False NC
ENSDARG00000115041 128-cell 0.0 False NC
ENSDARG00000115041 1k-cell 0.011052578181397172 False NC
ENSDARG00000115041 Dome 0.017549241211686575 False NC
ENSDARG00000115041 50pc-epiboly 0.01836702328165089 False NC
ENSDARG00000115041 Shield 0.02824510339589207 False NC
ENSDARG00000115041 75pc-epiboly 0.006075527218539193 False NC
ENSDARG00000115041 1-4-somites 0.005717407589208167 False NC
ENSDARG00000115041 14-19-somites 0.005603808898126329 False NC
ENSDARG00000115041 20-25-somites 0.011523960558046612 False NC
ENSDARG00000115041 Prim-5 0.006131244786722308 False NC
ENSDARG00000115041 Prim-15 0.0 False NC
ENSDARG00000115041 Prim-25 0.0 False NC
ENSDARG00000115041 Long-pec 0.006365282166364003 False NC
ENSDARG00000115041 Protruding-mouth 0.006301770498582467 False NC
ENSDARG00000115041 Day-4 0.01901858727557535 False NC
ENSDARG00000115041 Day-5 0.014347568767349833 False NC
ENSDARG00000115042 1-cell 0.0 False NC
ENSDARG00000115042 2-cell 0.0 False NC
ENSDARG00000115042 128-cell 0.0 False NC
ENSDARG00000115042 1k-cell 0.0 False NC
ENSDARG00000115042 Dome 0.0 False NC
ENSDARG00000115042 50pc-epiboly 0.0 False NC
ENSDARG00000115042 Shield 0.0 False NC
ENSDARG00000115042 75pc-epiboly 0.0 False NC
ENSDARG00000115042 1-4-somites 0.0 False NC
ENSDARG00000115042 14-19-somites 0.0 False NC
ENSDARG00000115042 20-25-somites 0.0 False NC
ENSDARG00000115042 Prim-5 0.0 False NC
ENSDARG00000115042 Prim-15 0.0 False NC
ENSDARG00000115042 Prim-25 0.0 False NC
ENSDARG00000115042 Long-pec 0.0 False NC
ENSDARG00000115042 Protruding-mouth 0.0 False NC
ENSDARG00000115042 Day-4 0.0 False NC
ENSDARG00000115042 Day-5 0.0 False NC
ENSDARG00000115044 1-cell 0.0 False NC
ENSDARG00000115044 2-cell 0.0 False NC
ENSDARG00000115044 128-cell 0.0 False NC
ENSDARG00000115044 1k-cell 0.0 False NC
ENSDARG00000115044 Dome 0.0 False NC
ENSDARG00000115044 50pc-epiboly 0.0 False NC
ENSDARG00000115044 Shield 0.0 False NC
ENSDARG00000115044 75pc-epiboly 0.0 False NC
ENSDARG00000115044 1-4-somites 0.0 False NC
ENSDARG00000115044 14-19-somites 0.0 False NC
ENSDARG00000115044 20-25-somites 0.0 False NC
ENSDARG00000115044 Prim-5 0.0 False NC
ENSDARG00000115044 Prim-15 0.0 False NC
ENSDARG00000115044 Prim-25 0.0 False NC
ENSDARG00000115044 Long-pec 0.0 False NC
ENSDARG00000115044 Protruding-mouth 0.0 False NC
ENSDARG00000115044 Day-4 0.0 False NC
ENSDARG00000115044 Day-5 0.0 False NC
ENSDARG00000115046 1-cell 0.0 False NC
ENSDARG00000115046 2-cell 0.0 False NC
ENSDARG00000115046 128-cell 0.06205588224349011 False NC
ENSDARG00000115046 1k-cell 0.0 False NC
ENSDARG00000115046 Dome 0.0 False NC
ENSDARG00000115046 50pc-epiboly 0.0 False NC
ENSDARG00000115046 Shield 0.0 False NC
ENSDARG00000115046 75pc-epiboly 0.0 False NC
ENSDARG00000115046 1-4-somites 0.0 False NC
ENSDARG00000115046 14-19-somites 0.060374949780682786 False NC
ENSDARG00000115046 20-25-somites 0.062079074484433706 False NC
ENSDARG00000115046 Prim-5 0.0 False NC
ENSDARG00000115046 Prim-15 0.0 False NC
ENSDARG00000115046 Prim-25 0.0 False NC
ENSDARG00000115046 Long-pec 0.0 False NC
ENSDARG00000115046 Protruding-mouth 0.0 False NC
ENSDARG00000115046 Day-4 0.0 False NC
ENSDARG00000115046 Day-5 0.0 False NC
ENSDARG00000115047 1-cell 0.0 False NC
ENSDARG00000115047 2-cell 0.0 False NC
ENSDARG00000115047 128-cell 0.0 False NC
ENSDARG00000115047 1k-cell 0.0 False NC
ENSDARG00000115047 Dome 0.754982981294433 False NC
ENSDARG00000115047 50pc-epiboly 2.133444548059262 False NC
ENSDARG00000115047 Shield 1.8955995016568064 False NC
ENSDARG00000115047 75pc-epiboly 1.725070009613972 False NC
ENSDARG00000115047 1-4-somites 1.1068543754732687 False NC
ENSDARG00000115047 14-19-somites 0.7232415859144292 False NC
ENSDARG00000115047 20-25-somites 0.8180211377375901 False NC
ENSDARG00000115047 Prim-5 0.6330510242290783 False NC
ENSDARG00000115047 Prim-15 0.3468032549899231 False NC
ENSDARG00000115047 Prim-25 0.567428715000543 False NC
ENSDARG00000115047 Long-pec 0.24645576887890625 False NC
ENSDARG00000115047 Protruding-mouth 0.24399667649198986 False NC
ENSDARG00000115047 Day-4 0.4090977367089906 False NC
ENSDARG00000115047 Day-5 0.37034661880721753 False NC
ENSDARG00000115048 1-cell 0.06478088978262334 False NC
ENSDARG00000115048 2-cell 0.0 False NC
ENSDARG00000115048 128-cell 0.059470220483344695 False NC
ENSDARG00000115048 1k-cell 0.05705893486146291 False NC
ENSDARG00000115048 Dome 0.0 False NC
ENSDARG00000115048 50pc-epiboly 0.0 False NC
ENSDARG00000115048 Shield 0.0 False NC
ENSDARG00000115048 75pc-epiboly 0.0 False NC
ENSDARG00000115048 1-4-somites 0.05903223335857434 False NC
ENSDARG00000115048 14-19-somites 0.0 False NC
ENSDARG00000115048 20-25-somites 0.0 False NC
ENSDARG00000115048 Prim-5 0.0 False NC
ENSDARG00000115048 Prim-15 0.0 False NC
ENSDARG00000115048 Prim-25 0.0 False NC
ENSDARG00000115048 Long-pec 0.0 False NC
ENSDARG00000115048 Protruding-mouth 0.0 False NC
ENSDARG00000115048 Day-4 0.0 False NC
ENSDARG00000115048 Day-5 0.0 False NC
ENSDARG00000115049 1-cell 0.0 False NC
ENSDARG00000115049 2-cell 0.0 False NC
ENSDARG00000115049 128-cell 0.0 False NC
ENSDARG00000115049 1k-cell 0.0 False NC
ENSDARG00000115049 Dome 0.0 False NC
ENSDARG00000115049 50pc-epiboly 0.0 False NC
ENSDARG00000115049 Shield 0.0 False NC
ENSDARG00000115049 75pc-epiboly 0.0 False NC
ENSDARG00000115049 1-4-somites 0.0 False NC
ENSDARG00000115049 14-19-somites 0.0 False NC
ENSDARG00000115049 20-25-somites 0.0 False NC
ENSDARG00000115049 Prim-5 0.0 False NC
ENSDARG00000115049 Prim-15 0.0 False NC
ENSDARG00000115049 Prim-25 0.0 False NC
ENSDARG00000115049 Long-pec 0.0 False NC
ENSDARG00000115049 Protruding-mouth 0.0 False NC
ENSDARG00000115049 Day-4 0.0 False NC
ENSDARG00000115049 Day-5 0.0 False NC
ENSDARG00000115052 1-cell 0.0 False NC
ENSDARG00000115052 2-cell 0.0 False NC
ENSDARG00000115052 128-cell 0.0 False NC
ENSDARG00000115052 1k-cell 0.0 False NC
ENSDARG00000115052 Dome 0.0 False NC
ENSDARG00000115052 50pc-epiboly 0.0 False NC
ENSDARG00000115052 Shield 0.0 False NC
ENSDARG00000115052 75pc-epiboly 0.0 False NC
ENSDARG00000115052 1-4-somites 0.0 False NC
ENSDARG00000115052 14-19-somites 0.05934289935708137 False NC
ENSDARG00000115052 20-25-somites 0.06101789372401604 False NC
ENSDARG00000115052 Prim-5 0.0 False NC
ENSDARG00000115052 Prim-15 0.0 False NC
ENSDARG00000115052 Prim-25 0.0 False NC
ENSDARG00000115052 Long-pec 0.0 False NC
ENSDARG00000115052 Protruding-mouth 0.0 False NC
ENSDARG00000115052 Day-4 0.06713398756250102 False NC
ENSDARG00000115052 Day-5 0.07596853719122412 False NC
ENSDARG00000115053 1-cell 0.0 False NC
ENSDARG00000115053 2-cell 0.0 False NC
ENSDARG00000115053 128-cell 0.0 False NC
ENSDARG00000115053 1k-cell 0.0 False NC
ENSDARG00000115053 Dome 0.01887457453236082 False NC
ENSDARG00000115053 50pc-epiboly 0.059262348557201715 False NC
ENSDARG00000115053 Shield 0.054680754855484806 False NC
ENSDARG00000115053 75pc-epiboly 0.019603068291067862 False NC
ENSDARG00000115053 1-4-somites 0.09223786462277239 False NC
ENSDARG00000115053 14-19-somites 0.10848623788716438 False NC
ENSDARG00000115053 20-25-somites 0.018591389494036138 False NC
ENSDARG00000115053 Prim-5 0.059348533521476086 False NC
ENSDARG00000115053 Prim-15 0.06502561031061058 False NC
ENSDARG00000115053 Prim-25 0.040530622500038783 False NC
ENSDARG00000115053 Long-pec 0.0821519229596354 False NC
ENSDARG00000115053 Protruding-mouth 0.04066611274866498 False NC
ENSDARG00000115053 Day-4 0.12272932101269718 False NC
ENSDARG00000115053 Day-5 0.04629332735090219 False NC
ENSDARG00000115054 1-cell 0.02491572683947051 False NC
ENSDARG00000115054 2-cell 0.0710464656730703 False NC
ENSDARG00000115054 128-cell 0.09149264689745337 False NC
ENSDARG00000115054 1k-cell 0.04389148835497146 False NC
ENSDARG00000115054 Dome 0.23230245578290246 False NC
ENSDARG00000115054 50pc-epiboly 0.1945020670595338 False NC
ENSDARG00000115054 Shield 0.24676443216834168 False NC
ENSDARG00000115054 75pc-epiboly 0.16888797296920005 False NC
ENSDARG00000115054 1-4-somites 0.43138939762035095 False NC
ENSDARG00000115054 14-19-somites 0.17802869807124413 False NC
ENSDARG00000115054 20-25-somites 0.06864513043951806 False NC
ENSDARG00000115054 Prim-5 0.04869623263300603 False NC
ENSDARG00000115054 Prim-15 0.08003152038228996 False NC
ENSDARG00000115054 Prim-25 0.049883843076970816 False NC
ENSDARG00000115054 Long-pec 0.0 False NC
ENSDARG00000115054 Protruding-mouth 0.0 False NC
ENSDARG00000115054 Day-4 0.0 False NC
ENSDARG00000115054 Day-5 0.0 False NC
ENSDARG00000115056 1-cell 0.0 False NC
ENSDARG00000115056 2-cell 0.0 False NC
ENSDARG00000115056 128-cell 0.0 False NC
ENSDARG00000115056 1k-cell 0.0 False NC
ENSDARG00000115056 Dome 0.0 False NC
ENSDARG00000115056 50pc-epiboly 0.009341848048425885 False NC
ENSDARG00000115056 Shield 0.008619626381160164 False NC
ENSDARG00000115056 75pc-epiboly 0.01854083306347305 False NC
ENSDARG00000115056 1-4-somites 0.0 False NC
ENSDARG00000115056 14-19-somites 0.008550639439382415 False NC
ENSDARG00000115056 20-25-somites 0.008791987149889009 False NC
ENSDARG00000115056 Prim-5 0.009355433855602141 False NC
ENSDARG00000115056 Prim-15 0.0 False NC
ENSDARG00000115056 Prim-25 0.009583595467989463 False NC
ENSDARG00000115056 Long-pec 0.009712542615917485 False NC
ENSDARG00000115056 Protruding-mouth 0.0 False NC
ENSDARG00000115056 Day-4 0.0 False NC
ENSDARG00000115056 Day-5 0.0 False NC
ENSDARG00000115059 1-cell 0.0 False NC
ENSDARG00000115059 2-cell 0.0 False NC
ENSDARG00000115059 128-cell 0.0 False NC
ENSDARG00000115059 1k-cell 0.0 False NC
ENSDARG00000115059 Dome 0.0 False NC
ENSDARG00000115059 50pc-epiboly 0.0 False NC
ENSDARG00000115059 Shield 0.0 False NC
ENSDARG00000115059 75pc-epiboly 0.0 False NC
ENSDARG00000115059 1-4-somites 0.0 False NC
ENSDARG00000115059 14-19-somites 0.0 False NC
ENSDARG00000115059 20-25-somites 0.0 False NC
ENSDARG00000115059 Prim-5 0.0 False NC
ENSDARG00000115059 Prim-15 0.0 False NC
ENSDARG00000115059 Prim-25 0.0 False NC
ENSDARG00000115059 Long-pec 0.0 False NC
ENSDARG00000115059 Protruding-mouth 0.0 False NC
ENSDARG00000115059 Day-4 0.0 False NC
ENSDARG00000115059 Day-5 0.0 False NC
ENSDARG00000115066 1-cell 0.0 False NC
ENSDARG00000115066 2-cell 0.0 False NC
ENSDARG00000115066 128-cell 0.0 False NC
ENSDARG00000115066 1k-cell 0.0 False NC
ENSDARG00000115066 Dome 0.0 False NC
ENSDARG00000115066 50pc-epiboly 0.0 False NC
ENSDARG00000115066 Shield 0.0 False NC
ENSDARG00000115066 75pc-epiboly 0.0 False NC
ENSDARG00000115066 1-4-somites 0.0 False NC
ENSDARG00000115066 14-19-somites 0.0 False NC
ENSDARG00000115066 20-25-somites 0.0 False NC
ENSDARG00000115066 Prim-5 0.0 False NC
ENSDARG00000115066 Prim-15 0.0 False NC
ENSDARG00000115066 Prim-25 0.0 False NC
ENSDARG00000115066 Long-pec 0.0 False NC
ENSDARG00000115066 Protruding-mouth 0.0 False NC
ENSDARG00000115066 Day-4 0.0 False NC
ENSDARG00000115066 Day-5 0.0 False NC
ENSDARG00000115069 1-cell 0.0 False NC
ENSDARG00000115069 2-cell 0.0 False NC
ENSDARG00000115069 128-cell 0.0 False NC
ENSDARG00000115069 1k-cell 0.0 False NC
ENSDARG00000115069 Dome 0.0 False NC
ENSDARG00000115069 50pc-epiboly 0.0 False NC
ENSDARG00000115069 Shield 0.0 False NC
ENSDARG00000115069 75pc-epiboly 0.0 False NC
ENSDARG00000115069 1-4-somites 0.0 False NC
ENSDARG00000115069 14-19-somites 0.0 False NC
ENSDARG00000115069 20-25-somites 0.0 False NC
ENSDARG00000115069 Prim-5 0.0 False NC
ENSDARG00000115069 Prim-15 0.0 False NC
ENSDARG00000115069 Prim-25 0.0 False NC
ENSDARG00000115069 Long-pec 0.0 False NC
ENSDARG00000115069 Protruding-mouth 0.0 False NC
ENSDARG00000115069 Day-4 0.0 False NC
ENSDARG00000115069 Day-5 0.0 False NC
ENSDARG00000115070 1-cell 0.0 False NC
ENSDARG00000115070 2-cell 0.0 False NC
ENSDARG00000115070 128-cell 0.0 False NC
ENSDARG00000115070 1k-cell 0.0 False NC
ENSDARG00000115070 Dome 0.0 False NC
ENSDARG00000115070 50pc-epiboly 0.0 False NC
ENSDARG00000115070 Shield 0.0 False NC
ENSDARG00000115070 75pc-epiboly 0.0 False NC
ENSDARG00000115070 1-4-somites 0.01471717729161133 False NC
ENSDARG00000115070 14-19-somites 0.00480825431078845 False NC
ENSDARG00000115070 20-25-somites 0.014831911840117474 False NC
ENSDARG00000115070 Prim-5 0.010521623671397425 False NC
ENSDARG00000115070 Prim-15 0.0 False NC
ENSDARG00000115070 Prim-25 0.005389113241002387 False NC
ENSDARG00000115070 Long-pec 0.0054616236870671745 False NC
ENSDARG00000115070 Protruding-mouth 0.027035642824597216 False NC
ENSDARG00000115070 Day-4 0.010879053386167063 False NC
ENSDARG00000115070 Day-5 0.03077672732469952 False NC
ENSDARG00000115071 1-cell 0.0 False NC
ENSDARG00000115071 2-cell 0.0 False NC
ENSDARG00000115071 128-cell 0.0 False NC
ENSDARG00000115071 1k-cell 0.0 False NC
ENSDARG00000115071 Dome 0.0 False NC
ENSDARG00000115071 50pc-epiboly 0.0 False NC
ENSDARG00000115071 Shield 0.0 False NC
ENSDARG00000115071 75pc-epiboly 0.0 False NC
ENSDARG00000115071 1-4-somites 0.0 False NC
ENSDARG00000115071 14-19-somites 0.0 False NC
ENSDARG00000115071 20-25-somites 0.0 False NC
ENSDARG00000115071 Prim-5 0.0 False NC
ENSDARG00000115071 Prim-15 0.0 False NC
ENSDARG00000115071 Prim-25 0.13302358153858881 False NC
ENSDARG00000115071 Long-pec 0.0 False NC
ENSDARG00000115071 Protruding-mouth 0.0 False NC
ENSDARG00000115071 Day-4 0.0 False NC
ENSDARG00000115071 Day-5 0.0 False NC
ENSDARG00000115079 1-cell 0.0 False NC
ENSDARG00000115079 2-cell 0.0 False NC
ENSDARG00000115079 128-cell 0.0 False NC
ENSDARG00000115079 1k-cell 0.0 False NC
ENSDARG00000115079 Dome 0.0 False NC
ENSDARG00000115079 50pc-epiboly 0.0 False NC
ENSDARG00000115079 Shield 0.0 False NC
ENSDARG00000115079 75pc-epiboly 0.0 False NC
ENSDARG00000115079 1-4-somites 0.0 False NC
ENSDARG00000115079 14-19-somites 0.0 False NC
ENSDARG00000115079 20-25-somites 0.0 False NC
ENSDARG00000115079 Prim-5 0.0 False NC
ENSDARG00000115079 Prim-15 0.0 False NC
ENSDARG00000115079 Prim-25 0.008385646034490782 False NC
ENSDARG00000115079 Long-pec 0.0 False NC
ENSDARG00000115079 Protruding-mouth 0.0 False NC
ENSDARG00000115079 Day-4 0.0 False NC
ENSDARG00000115079 Day-5 0.0 False NC
ENSDARG00000115080 1-cell 0.0 False NC
ENSDARG00000115080 2-cell 0.0 False NC
ENSDARG00000115080 128-cell 0.0 False NC
ENSDARG00000115080 1k-cell 0.0 False NC
ENSDARG00000115080 Dome 0.0 False NC
ENSDARG00000115080 50pc-epiboly 0.0 False NC
ENSDARG00000115080 Shield 0.0 False NC
ENSDARG00000115080 75pc-epiboly 0.0 False NC
ENSDARG00000115080 1-4-somites 0.0 False NC
ENSDARG00000115080 14-19-somites 0.0 False NC
ENSDARG00000115080 20-25-somites 0.0 False NC
ENSDARG00000115080 Prim-5 0.0 False NC
ENSDARG00000115080 Prim-15 0.0 False NC
ENSDARG00000115080 Prim-25 0.0 False NC
ENSDARG00000115080 Long-pec 0.0 False NC
ENSDARG00000115080 Protruding-mouth 0.0 False NC
ENSDARG00000115080 Day-4 0.0 False NC
ENSDARG00000115080 Day-5 0.0 False NC
ENSDARG00000115081 1-cell 0.0 False NC
ENSDARG00000115081 2-cell 0.0 False NC
ENSDARG00000115081 128-cell 0.0 False NC
ENSDARG00000115081 1k-cell 0.0 False NC
ENSDARG00000115081 Dome 0.006922480057713998 False NC
ENSDARG00000115081 50pc-epiboly 0.0 False NC
ENSDARG00000115081 Shield 0.0 False NC
ENSDARG00000115081 75pc-epiboly 0.0 False NC
ENSDARG00000115081 1-4-somites 0.0 False NC
ENSDARG00000115081 14-19-somites 0.0 False NC
ENSDARG00000115081 20-25-somites 0.0 False NC
ENSDARG00000115081 Prim-5 0.0 False NC
ENSDARG00000115081 Prim-15 0.0 False NC
ENSDARG00000115081 Prim-25 0.0 False NC
ENSDARG00000115081 Long-pec 0.0 False NC
ENSDARG00000115081 Protruding-mouth 0.0 False NC
ENSDARG00000115081 Day-4 0.0 False NC
ENSDARG00000115081 Day-5 0.008489320774950546 False NC
ENSDARG00000115082 1-cell 3.486907434053691 False NC
ENSDARG00000115082 2-cell 3.6981069404891658 False NC
ENSDARG00000115082 128-cell 4.8407927722107145 False NC
ENSDARG00000115082 1k-cell 5.369582081867938 False NC
ENSDARG00000115082 Dome 3.6420198002742836 False NC
ENSDARG00000115082 50pc-epiboly 2.8720629902167527 False NC
ENSDARG00000115082 Shield 1.2306174279564055 False NC
ENSDARG00000115082 75pc-epiboly 0.5564843042547297 False NC
ENSDARG00000115082 1-4-somites 1.2738224181270785 False NC
ENSDARG00000115082 14-19-somites 0.9641294428014131 False NC
ENSDARG00000115082 20-25-somites 1.2266973959061929 False NC
ENSDARG00000115082 Prim-5 1.4419144208214774 False NC
ENSDARG00000115082 Prim-15 1.213984620863827 False NC
ENSDARG00000115082 Prim-25 1.0028595984824782 False NC
ENSDARG00000115082 Long-pec 0.6775687072475025 False NC
ENSDARG00000115082 Protruding-mouth 0.60840729722678 False NC
ENSDARG00000115082 Day-4 0.9259259063815076 False NC
ENSDARG00000115082 Day-5 0.8790645017841647 False NC
ENSDARG00000115088 1-cell 0.0 False NC
ENSDARG00000115088 2-cell 0.0 False NC
ENSDARG00000115088 128-cell 0.0 False NC
ENSDARG00000115088 1k-cell 0.0 False NC
ENSDARG00000115088 Dome 0.0 False NC
ENSDARG00000115088 50pc-epiboly 0.0 False NC
ENSDARG00000115088 Shield 0.0 False NC
ENSDARG00000115088 75pc-epiboly 0.0 False NC
ENSDARG00000115088 1-4-somites 0.0 False NC
ENSDARG00000115088 14-19-somites 0.0 False NC
ENSDARG00000115088 20-25-somites 0.0 False NC
ENSDARG00000115088 Prim-5 0.0 False NC
ENSDARG00000115088 Prim-15 0.0 False NC
ENSDARG00000115088 Prim-25 0.0 False NC
ENSDARG00000115088 Long-pec 0.0 False NC
ENSDARG00000115088 Protruding-mouth 0.0 False NC
ENSDARG00000115088 Day-4 0.0 False NC
ENSDARG00000115088 Day-5 0.0 False NC
ENSDARG00000115092 1-cell 0.0 False NC
ENSDARG00000115092 2-cell 0.0 False NC
ENSDARG00000115092 128-cell 0.0 False NC
ENSDARG00000115092 1k-cell 0.0 False NC
ENSDARG00000115092 Dome 0.0 False NC
ENSDARG00000115092 50pc-epiboly 0.0 False NC
ENSDARG00000115092 Shield 0.0 False NC
ENSDARG00000115092 75pc-epiboly 0.0 False NC
ENSDARG00000115092 1-4-somites 0.0 False NC
ENSDARG00000115092 14-19-somites 0.0 False NC
ENSDARG00000115092 20-25-somites 0.0 False NC
ENSDARG00000115092 Prim-5 0.0 False NC
ENSDARG00000115092 Prim-15 0.0 False NC
ENSDARG00000115092 Prim-25 0.0 False NC
ENSDARG00000115092 Long-pec 0.0 False NC
ENSDARG00000115092 Protruding-mouth 0.0 False NC
ENSDARG00000115092 Day-4 0.0 False NC
ENSDARG00000115092 Day-5 0.0 False NC
ENSDARG00000115094 1-cell 0.006145222746177707 False NC
ENSDARG00000115094 2-cell 0.026284384138337474 False NC
ENSDARG00000115094 128-cell 0.011282887680634566 False NC
ENSDARG00000115094 1k-cell 0.02435717377485373 False NC
ENSDARG00000115094 Dome 0.017188545344885113 False NC
ENSDARG00000115094 50pc-epiboly 0.014991266038185413 False NC
ENSDARG00000115094 Shield 0.008299371487947103 False NC
ENSDARG00000115094 75pc-epiboly 0.002975327361173937 False NC
ENSDARG00000115094 1-4-somites 0.027999478272841584 False NC
ENSDARG00000115094 14-19-somites 0.04939768618419501 False NC
ENSDARG00000115094 20-25-somites 0.06207907448443371 False NC
ENSDARG00000115094 Prim-5 0.09608363371698266 False NC
ENSDARG00000115094 Prim-15 0.1118543304631531 False NC
ENSDARG00000115094 Prim-25 0.16917129391320537 False NC
ENSDARG00000115094 Long-pec 0.14339244734772727 False NC
ENSDARG00000115094 Protruding-mouth 0.16973681842921037 False NC
ENSDARG00000115094 Day-4 0.27010152545403077 False NC
ENSDARG00000115094 Day-5 0.340777442127748 False NC
ENSDARG00000115096 1-cell 0.04185037294166783 False NC
ENSDARG00000115096 2-cell 0.09447363133915672 False NC
ENSDARG00000115096 128-cell 0.03841952332705983 False NC
ENSDARG00000115096 1k-cell 4.985553231771428 False NC
ENSDARG00000115096 Dome 50.45684376737061 False NC
ENSDARG00000115096 50pc-epiboly 5.390560652610929 False NC
ENSDARG00000115096 Shield 1.073891756192778 False NC
ENSDARG00000115096 75pc-epiboly 0.21782359597719553 False NC
ENSDARG00000115096 1-4-somites 0.08580728402053875 False NC
ENSDARG00000115096 14-19-somites 0.023361773973009828 False NC
ENSDARG00000115096 20-25-somites 0.04804235239374076 False NC
ENSDARG00000115096 Prim-5 0.051121213262105926 False NC
ENSDARG00000115096 Prim-15 0.03920790500559023 False NC
ENSDARG00000115096 Prim-25 0.01571038934052647 False NC
ENSDARG00000115096 Long-pec 0.01592177241747981 False NC
ENSDARG00000115096 Protruding-mouth 0.01576290776798858 False NC
ENSDARG00000115096 Day-4 0.02114314009370826 False NC
ENSDARG00000115096 Day-5 0.0059813720399550605 False NC
ENSDARG00000115101 1-cell 0.016072446810299377 False NC
ENSDARG00000115101 2-cell 0.08656798849757978 False NC
ENSDARG00000115101 128-cell 0.024591407505173545 False NC
ENSDARG00000115101 1k-cell 0.11325274459063621 False NC
ENSDARG00000115101 Dome 0.07492594714431314 False NC
ENSDARG00000115101 50pc-epiboly 0.0052278295074581795 False NC
ENSDARG00000115101 Shield 0.02411832054273623 False NC
ENSDARG00000115101 75pc-epiboly 0.005187855426443873 False NC
ENSDARG00000115101 1-4-somites 0.014646177814670406 False NC
ENSDARG00000115101 14-19-somites 0.057420696552268946 False NC
ENSDARG00000115101 20-25-somites 0.10824263159587684 False NC
ENSDARG00000115101 Prim-5 0.10470864632321075 False NC
ENSDARG00000115101 Prim-15 0.13193342298720714 False NC
ENSDARG00000115101 Prim-25 0.1662565576293803 False NC
ENSDARG00000115101 Long-pec 0.14675243577627498 False NC
ENSDARG00000115101 Protruding-mouth 0.18833651114474753 False NC
ENSDARG00000115101 Day-4 0.1894649752366931 False NC
ENSDARG00000115101 Day-5 0.23890036885152005 False NC
ENSDARG00000115102 1-cell 0.0 False NC
ENSDARG00000115102 2-cell 0.08396400488635582 False NC
ENSDARG00000115102 128-cell 0.0 False NC
ENSDARG00000115102 1k-cell 0.0 False NC
ENSDARG00000115102 Dome 0.32944711911029806 False NC
ENSDARG00000115102 50pc-epiboly 1.292996695793492 False NC
ENSDARG00000115102 Shield 2.6246762330632705 False NC
ENSDARG00000115102 75pc-epiboly 0.7698659547037562 False NC
ENSDARG00000115102 1-4-somites 0.1609970000688391 False NC
ENSDARG00000115102 14-19-somites 2.840366955591213 False NC
ENSDARG00000115102 20-25-somites 1.054638822207141 False NC
ENSDARG00000115102 Prim-5 1.1222268156788209 False NC
ENSDARG00000115102 Prim-15 0.47291352953171345 False NC
ENSDARG00000115102 Prim-25 0.0 False NC
ENSDARG00000115102 Long-pec 0.08962027959232954 False NC
ENSDARG00000115102 Protruding-mouth 0.0 False NC
ENSDARG00000115102 Day-4 0.08925768800923431 False NC
ENSDARG00000115102 Day-5 0.2020072466221187 False NC
ENSDARG00000115104 1-cell 0.0 False NC
ENSDARG00000115104 2-cell 0.0 False NC
ENSDARG00000115104 128-cell 0.0 False NC
ENSDARG00000115104 1k-cell 0.0 False NC
ENSDARG00000115104 Dome 0.0 False NC
ENSDARG00000115104 50pc-epiboly 0.0 False NC
ENSDARG00000115104 Shield 0.0 False NC
ENSDARG00000115104 75pc-epiboly 0.0 False NC
ENSDARG00000115104 1-4-somites 0.06054588036776855 False NC
ENSDARG00000115104 14-19-somites 0.0 False NC
ENSDARG00000115104 20-25-somites 0.0 False NC
ENSDARG00000115104 Prim-5 0.0 False NC
ENSDARG00000115104 Prim-15 0.0 False NC
ENSDARG00000115104 Prim-25 0.0 False NC
ENSDARG00000115104 Long-pec 0.0 False NC
ENSDARG00000115104 Protruding-mouth 0.06673413374139894 False NC
ENSDARG00000115104 Day-4 0.0 False NC
ENSDARG00000115104 Day-5 0.07596853719122412 False NC
ENSDARG00000115106 1-cell 0.0 False NC
ENSDARG00000115106 2-cell 0.05945037587355767 False NC
ENSDARG00000115106 128-cell 0.0984334683862257 False NC
ENSDARG00000115106 1k-cell 0.10231257285503692 False NC
ENSDARG00000115106 Dome 0.024992540070436397 False NC
ENSDARG00000115106 50pc-epiboly 0.061033407249715774 False NC
ENSDARG00000115106 Shield 0.008044984622416155 False NC
ENSDARG00000115106 75pc-epiboly 0.025957166288862278 False NC
ENSDARG00000115106 1-4-somites 0.056996639104830396 False NC
ENSDARG00000115106 14-19-somites 0.015961193620180506 False NC
ENSDARG00000115106 20-25-somites 0.016411709346459486 False NC
ENSDARG00000115106 Prim-5 0.0 False NC
ENSDARG00000115106 Prim-15 0.009566986344549604 False NC
ENSDARG00000115106 Prim-25 0.008944689103456834 False NC
ENSDARG00000115106 Long-pec 0.0 False NC
ENSDARG00000115106 Protruding-mouth 0.017949180799410748 False NC
ENSDARG00000115106 Day-4 0.0 False NC
ENSDARG00000115106 Day-5 0.010216458449854277 False NC
ENSDARG00000115107 1-cell 0.0 False NC
ENSDARG00000115107 2-cell 0.0 False NC
ENSDARG00000115107 128-cell 0.0 False NC
ENSDARG00000115107 1k-cell 0.0 False NC
ENSDARG00000115107 Dome 0.0 False NC
ENSDARG00000115107 50pc-epiboly 0.0 False NC
ENSDARG00000115107 Shield 0.0 False NC
ENSDARG00000115107 75pc-epiboly 0.0 False NC
ENSDARG00000115107 1-4-somites 0.0 False NC
ENSDARG00000115107 14-19-somites 0.0 False NC
ENSDARG00000115107 20-25-somites 0.0 False NC
ENSDARG00000115107 Prim-5 0.0 False NC
ENSDARG00000115107 Prim-15 0.0 False NC
ENSDARG00000115107 Prim-25 0.0 False NC
ENSDARG00000115107 Long-pec 0.0 False NC
ENSDARG00000115107 Protruding-mouth 0.0 False NC
ENSDARG00000115107 Day-4 0.0 False NC
ENSDARG00000115107 Day-5 0.0 False NC
ENSDARG00000115108 1-cell 0.019786018372520697 False NC
ENSDARG00000115108 2-cell 0.016716815452487127 False NC
ENSDARG00000115108 128-cell 0.010091100760748532 False NC
ENSDARG00000115108 1k-cell 0.027109448689835315 False NC
ENSDARG00000115108 Dome 0.022547003061281705 False NC
ENSDARG00000115108 50pc-epiboly 0.010726216933430174 False NC
ENSDARG00000115108 Shield 0.009896969204612633 False NC
ENSDARG00000115108 75pc-epiboly 0.004257679990820169 False NC
ENSDARG00000115108 1-4-somites 0.006010069007094672 False NC
ENSDARG00000115108 14-19-somites 0.013744862718735758 False NC
ENSDARG00000115108 20-25-somites 0.020189744246917073 False NC
ENSDARG00000115108 Prim-5 0.019335268839575922 False NC
ENSDARG00000115108 Prim-15 0.025892550711917338 False NC
ENSDARG00000115108 Prim-25 0.028609851176497964 False NC
ENSDARG00000115108 Long-pec 0.04014664108434672 False NC
ENSDARG00000115108 Protruding-mouth 0.07286778573968929 False NC
ENSDARG00000115108 Day-4 0.05775497459421043 False NC
ENSDARG00000115108 Day-5 0.04273230217006357 False NC
ENSDARG00000115113 1-cell 0.0 False NC
ENSDARG00000115113 2-cell 0.0 False NC
ENSDARG00000115113 128-cell 0.0 False NC
ENSDARG00000115113 1k-cell 0.0 False NC
ENSDARG00000115113 Dome 0.0 False NC
ENSDARG00000115113 50pc-epiboly 0.0 False NC
ENSDARG00000115113 Shield 0.0 False NC
ENSDARG00000115113 75pc-epiboly 0.0 False NC
ENSDARG00000115113 1-4-somites 0.0 False NC
ENSDARG00000115113 14-19-somites 0.0 False NC
ENSDARG00000115113 20-25-somites 0.0 False NC
ENSDARG00000115113 Prim-5 0.0 False NC
ENSDARG00000115113 Prim-15 0.0 False NC
ENSDARG00000115113 Prim-25 0.0 False NC
ENSDARG00000115113 Long-pec 0.0 False NC
ENSDARG00000115113 Protruding-mouth 0.0 False NC
ENSDARG00000115113 Day-4 0.0 False NC
ENSDARG00000115113 Day-5 0.0 False NC
ENSDARG00000115114 1-cell 0.0 False NC
ENSDARG00000115114 2-cell 0.0 False NC
ENSDARG00000115114 128-cell 0.0 False NC
ENSDARG00000115114 1k-cell 0.0 False NC
ENSDARG00000115114 Dome 0.0 False NC
ENSDARG00000115114 50pc-epiboly 0.0 False NC
ENSDARG00000115114 Shield 0.0 False NC
ENSDARG00000115114 75pc-epiboly 0.0 False NC
ENSDARG00000115114 1-4-somites 0.0 False NC
ENSDARG00000115114 14-19-somites 0.0 False NC
ENSDARG00000115114 20-25-somites 0.0 False NC
ENSDARG00000115114 Prim-5 0.0 False NC
ENSDARG00000115114 Prim-15 0.0 False NC
ENSDARG00000115114 Prim-25 0.0 False NC
ENSDARG00000115114 Long-pec 0.0 False NC
ENSDARG00000115114 Protruding-mouth 0.0 False NC
ENSDARG00000115114 Day-4 0.0 False NC
ENSDARG00000115114 Day-5 0.0 False NC
ENSDARG00000115120 1-cell 0.0 False NC
ENSDARG00000115120 2-cell 0.1799781434562044 False NC
ENSDARG00000115120 128-cell 0.2865846043042022 False NC
ENSDARG00000115120 1k-cell 0.25693424256247943 False NC
ENSDARG00000115120 Dome 0.21471537058538187 False NC
ENSDARG00000115120 50pc-epiboly 0.059925587481146694 False NC
ENSDARG00000115120 Shield 0.059900445081979406 False NC
ENSDARG00000115120 75pc-epiboly 0.004955614367195563 False NC
ENSDARG00000115120 1-4-somites 0.07461612116422825 False NC
ENSDARG00000115120 14-19-somites 0.045708487325730886 False NC
ENSDARG00000115120 20-25-somites 0.004699864098558181 False NC
ENSDARG00000115120 Prim-5 0.00500106141589792 False NC
ENSDARG00000115120 Prim-15 0.0054794457667927295 False NC
ENSDARG00000115120 Prim-25 0.03073816795262981 False NC
ENSDARG00000115120 Long-pec 0.005191958264730085 False NC
ENSDARG00000115120 Protruding-mouth 0.015420461450448342 False NC
ENSDARG00000115120 Day-4 0.005170952300732468 False NC
ENSDARG00000115120 Day-5 0.0 False NC
ENSDARG00000115122 1-cell 0.0 False NC
ENSDARG00000115122 2-cell 0.0 False NC
ENSDARG00000115122 128-cell 0.0 False NC
ENSDARG00000115122 1k-cell 0.0 False NC
ENSDARG00000115122 Dome 0.0 False NC
ENSDARG00000115122 50pc-epiboly 0.0 False NC
ENSDARG00000115122 Shield 0.0 False NC
ENSDARG00000115122 75pc-epiboly 0.0 False NC
ENSDARG00000115122 1-4-somites 0.0 False NC
ENSDARG00000115122 14-19-somites 0.0 False NC
ENSDARG00000115122 20-25-somites 0.0 False NC
ENSDARG00000115122 Prim-5 0.0 False NC
ENSDARG00000115122 Prim-15 0.0 False NC
ENSDARG00000115122 Prim-25 0.0 False NC
ENSDARG00000115122 Long-pec 0.0 False NC
ENSDARG00000115122 Protruding-mouth 0.0 False NC
ENSDARG00000115122 Day-4 0.0 False NC
ENSDARG00000115122 Day-5 0.0 False NC
ENSDARG00000115123 1-cell 0.0 False NC
ENSDARG00000115123 2-cell 0.0 False NC
ENSDARG00000115123 128-cell 0.0 False NC
ENSDARG00000115123 1k-cell 0.0 False NC
ENSDARG00000115123 Dome 0.0 False NC
ENSDARG00000115123 50pc-epiboly 0.0 False NC
ENSDARG00000115123 Shield 0.0 False NC
ENSDARG00000115123 75pc-epiboly 0.0 False NC
ENSDARG00000115123 1-4-somites 0.0 False NC
ENSDARG00000115123 14-19-somites 0.0 False NC
ENSDARG00000115123 20-25-somites 0.0 False NC
ENSDARG00000115123 Prim-5 0.0 False NC
ENSDARG00000115123 Prim-15 0.0 False NC
ENSDARG00000115123 Prim-25 0.0 False NC
ENSDARG00000115123 Long-pec 0.0 False NC
ENSDARG00000115123 Protruding-mouth 0.0 False NC
ENSDARG00000115123 Day-4 0.0 False NC
ENSDARG00000115123 Day-5 0.0 False NC
ENSDARG00000115127 1-cell 0.0 False NC
ENSDARG00000115127 2-cell 0.0 False NC
ENSDARG00000115127 128-cell 0.0 False NC
ENSDARG00000115127 1k-cell 0.0 False NC
ENSDARG00000115127 Dome 0.012737849948025584 False NC
ENSDARG00000115127 50pc-epiboly 0.03999427389449114 False NC
ENSDARG00000115127 Shield 0.06150383674430628 False NC
ENSDARG00000115127 75pc-epiboly 0.013229487212249666 False NC
ENSDARG00000115127 1-4-somites 0.012449680145920775 False NC
ENSDARG00000115127 14-19-somites 0.0 False NC
ENSDARG00000115127 20-25-somites 0.025093474747662138 False NC
ENSDARG00000115127 Prim-5 0.0 False NC
ENSDARG00000115127 Prim-15 0.0 False NC
ENSDARG00000115127 Prim-25 0.0 False NC
ENSDARG00000115127 Long-pec 0.013860429884226713 False NC
ENSDARG00000115127 Protruding-mouth 0.0 False NC
ENSDARG00000115127 Day-4 0.013804352451340282 False NC
ENSDARG00000115127 Day-5 0.0 False NC
ENSDARG00000115129 1-cell 0.0 False NC
ENSDARG00000115129 2-cell 0.0 False NC
ENSDARG00000115129 128-cell 0.04359073752705894 False NC
ENSDARG00000115129 1k-cell 0.017924272731349604 False NC
ENSDARG00000115129 Dome 0.00632446476477012 False NC
ENSDARG00000115129 50pc-epiboly 0.09928770438902905 False NC
ENSDARG00000115129 Shield 0.17100857364926486 False NC
ENSDARG00000115129 75pc-epiboly 0.09852851078233063 False NC
ENSDARG00000115129 1-4-somites 0.08653939968796238 False NC
ENSDARG00000115129 14-19-somites 0.08481995562556657 False NC
ENSDARG00000115129 20-25-somites 0.05606617983541788 False NC
ENSDARG00000115129 Prim-5 0.059659258827871264 False NC
ENSDARG00000115129 Prim-15 0.03631447696229562 False NC
ENSDARG00000115129 Prim-25 0.047533295497427686 False NC
ENSDARG00000115129 Long-pec 0.11010938365270506 False NC
ENSDARG00000115129 Protruding-mouth 0.13626341444578843 False NC
ENSDARG00000115129 Day-4 0.17134983736502224 False NC
ENSDARG00000115129 Day-5 0.10858330184923656 False NC
ENSDARG00000115131 1-cell 0.0 False NC
ENSDARG00000115131 2-cell 0.0 False NC
ENSDARG00000115131 128-cell 0.0 False NC
ENSDARG00000115131 1k-cell 0.0 False NC
ENSDARG00000115131 Dome 0.0 False NC
ENSDARG00000115131 50pc-epiboly 0.0 False NC
ENSDARG00000115131 Shield 0.0 False NC
ENSDARG00000115131 75pc-epiboly 0.0 False NC
ENSDARG00000115131 1-4-somites 0.0 False NC
ENSDARG00000115131 14-19-somites 0.0 False NC
ENSDARG00000115131 20-25-somites 0.0 False NC
ENSDARG00000115131 Prim-5 0.0 False NC
ENSDARG00000115131 Prim-15 0.0 False NC
ENSDARG00000115131 Prim-25 0.0 False NC
ENSDARG00000115131 Long-pec 0.0 False NC
ENSDARG00000115131 Protruding-mouth 0.0 False NC
ENSDARG00000115131 Day-4 0.0 False NC
ENSDARG00000115131 Day-5 0.0 False NC
ENSDARG00000115134 1-cell 0.0 False NC
ENSDARG00000115134 2-cell 0.0 False NC
ENSDARG00000115134 128-cell 0.0 False NC
ENSDARG00000115134 1k-cell 0.0 False NC
ENSDARG00000115134 Dome 0.0 False NC
ENSDARG00000115134 50pc-epiboly 0.0 False NC
ENSDARG00000115134 Shield 0.0 False NC
ENSDARG00000115134 75pc-epiboly 0.0 False NC
ENSDARG00000115134 1-4-somites 0.0 False NC
ENSDARG00000115134 14-19-somites 0.0 False NC
ENSDARG00000115134 20-25-somites 0.0 False NC
ENSDARG00000115134 Prim-5 0.0 False NC
ENSDARG00000115134 Prim-15 0.0 False NC
ENSDARG00000115134 Prim-25 0.0 False NC
ENSDARG00000115134 Long-pec 0.0 False NC
ENSDARG00000115134 Protruding-mouth 0.0 False NC
ENSDARG00000115134 Day-4 0.0 False NC
ENSDARG00000115134 Day-5 0.0 False NC
ENSDARG00000115136 1-cell 0.0 False NC
ENSDARG00000115136 2-cell 0.0 False NC
ENSDARG00000115136 128-cell 0.0 False NC
ENSDARG00000115136 1k-cell 0.0 False NC
ENSDARG00000115136 Dome 0.0 False NC
ENSDARG00000115136 50pc-epiboly 0.0 False NC
ENSDARG00000115136 Shield 0.0 False NC
ENSDARG00000115136 75pc-epiboly 0.0 False NC
ENSDARG00000115136 1-4-somites 0.0 False NC
ENSDARG00000115136 14-19-somites 0.0 False NC
ENSDARG00000115136 20-25-somites 0.0 False NC
ENSDARG00000115136 Prim-5 0.0 False NC
ENSDARG00000115136 Prim-15 0.0 False NC
ENSDARG00000115136 Prim-25 0.0 False NC
ENSDARG00000115136 Long-pec 0.0 False NC
ENSDARG00000115136 Protruding-mouth 0.0 False NC
ENSDARG00000115136 Day-4 0.0 False NC
ENSDARG00000115136 Day-5 0.0 False NC
ENSDARG00000115138 1-cell 0.0 False NC
ENSDARG00000115138 2-cell 0.0 False NC
ENSDARG00000115138 128-cell 0.0 False NC
ENSDARG00000115138 1k-cell 0.0 False NC
ENSDARG00000115138 Dome 0.0 False NC
ENSDARG00000115138 50pc-epiboly 0.0 False NC
ENSDARG00000115138 Shield 0.0 False NC
ENSDARG00000115138 75pc-epiboly 0.0 False NC
ENSDARG00000115138 1-4-somites 0.0 False NC
ENSDARG00000115138 14-19-somites 0.0 False NC
ENSDARG00000115138 20-25-somites 0.0 False NC
ENSDARG00000115138 Prim-5 0.0 False NC
ENSDARG00000115138 Prim-15 0.0 False NC
ENSDARG00000115138 Prim-25 0.0 False NC
ENSDARG00000115138 Long-pec 0.0 False NC
ENSDARG00000115138 Protruding-mouth 0.0 False NC
ENSDARG00000115138 Day-4 0.0 False NC
ENSDARG00000115138 Day-5 0.0 False NC
ENSDARG00000115139 1-cell 0.0 False NC
ENSDARG00000115139 2-cell 0.0 False NC
ENSDARG00000115139 128-cell 0.0 False NC
ENSDARG00000115139 1k-cell 0.0 False NC
ENSDARG00000115139 Dome 0.0 False NC
ENSDARG00000115139 50pc-epiboly 0.0 False NC
ENSDARG00000115139 Shield 0.0 False NC
ENSDARG00000115139 75pc-epiboly 0.0 False NC
ENSDARG00000115139 1-4-somites 0.0 False NC
ENSDARG00000115139 14-19-somites 0.0 False NC
ENSDARG00000115139 20-25-somites 0.0 False NC
ENSDARG00000115139 Prim-5 0.0 False NC
ENSDARG00000115139 Prim-15 0.0 False NC
ENSDARG00000115139 Prim-25 0.0 False NC
ENSDARG00000115139 Long-pec 0.0 False NC
ENSDARG00000115139 Protruding-mouth 0.0 False NC
ENSDARG00000115139 Day-4 0.0 False NC
ENSDARG00000115139 Day-5 0.0 False NC
ENSDARG00000115142 1-cell 0.0 False NC
ENSDARG00000115142 2-cell 0.0 False NC
ENSDARG00000115142 128-cell 0.0 False NC
ENSDARG00000115142 1k-cell 0.0 False NC
ENSDARG00000115142 Dome 0.0 False NC
ENSDARG00000115142 50pc-epiboly 0.12040604151304475 False NC
ENSDARG00000115142 Shield 0.0 False NC
ENSDARG00000115142 75pc-epiboly 0.0 False NC
ENSDARG00000115142 1-4-somites 0.0 False NC
ENSDARG00000115142 14-19-somites 0.0 False NC
ENSDARG00000115142 20-25-somites 0.0 False NC
ENSDARG00000115142 Prim-5 0.0 False NC
ENSDARG00000115142 Prim-15 0.0 False NC
ENSDARG00000115142 Prim-25 0.0 False NC
ENSDARG00000115142 Long-pec 0.0 False NC
ENSDARG00000115142 Protruding-mouth 0.0 False NC
ENSDARG00000115142 Day-4 0.0 False NC
ENSDARG00000115142 Day-5 0.0 False NC
ENSDARG00000115143 1-cell 0.0 False NC
ENSDARG00000115143 2-cell 0.0 False NC
ENSDARG00000115143 128-cell 0.0 False NC
ENSDARG00000115143 1k-cell 0.0 False NC
ENSDARG00000115143 Dome 0.0 False NC
ENSDARG00000115143 50pc-epiboly 0.0 False NC
ENSDARG00000115143 Shield 0.0 False NC
ENSDARG00000115143 75pc-epiboly 0.0 False NC
ENSDARG00000115143 1-4-somites 0.0 False NC
ENSDARG00000115143 14-19-somites 0.0053163240618518525 False NC
ENSDARG00000115143 20-25-somites 0.0 False NC
ENSDARG00000115143 Prim-5 0.0 False NC
ENSDARG00000115143 Prim-15 0.0 False NC
ENSDARG00000115143 Prim-25 0.0 False NC
ENSDARG00000115143 Long-pec 0.0 False NC
ENSDARG00000115143 Protruding-mouth 0.0 False NC
ENSDARG00000115143 Day-4 0.0 False NC
ENSDARG00000115143 Day-5 0.0 False NC
ENSDARG00000115144 1-cell 0.0 False NC
ENSDARG00000115144 2-cell 0.0 False NC
ENSDARG00000115144 128-cell 0.0 False NC
ENSDARG00000115144 1k-cell 0.0 False NC
ENSDARG00000115144 Dome 0.0 False NC
ENSDARG00000115144 50pc-epiboly 0.0 False NC
ENSDARG00000115144 Shield 0.0 False NC
ENSDARG00000115144 75pc-epiboly 0.0 False NC
ENSDARG00000115144 1-4-somites 0.0 False NC
ENSDARG00000115144 14-19-somites 0.0 False NC
ENSDARG00000115144 20-25-somites 0.0 False NC
ENSDARG00000115144 Prim-5 0.0 False NC
ENSDARG00000115144 Prim-15 0.0 False NC
ENSDARG00000115144 Prim-25 0.0 False NC
ENSDARG00000115144 Long-pec 0.0 False NC
ENSDARG00000115144 Protruding-mouth 0.0 False NC
ENSDARG00000115144 Day-4 0.0 False NC
ENSDARG00000115144 Day-5 0.0 False NC
ENSDARG00000115145 1-cell 0.0 False NC
ENSDARG00000115145 2-cell 0.0 False NC
ENSDARG00000115145 128-cell 0.0 False NC
ENSDARG00000115145 1k-cell 0.0 False NC
ENSDARG00000115145 Dome 0.0 False NC
ENSDARG00000115145 50pc-epiboly 0.0 False NC
ENSDARG00000115145 Shield 0.0 False NC
ENSDARG00000115145 75pc-epiboly 0.0 False NC
ENSDARG00000115145 1-4-somites 0.0 False NC
ENSDARG00000115145 14-19-somites 0.0 False NC
ENSDARG00000115145 20-25-somites 0.0 False NC
ENSDARG00000115145 Prim-5 0.0 False NC
ENSDARG00000115145 Prim-15 0.0 False NC
ENSDARG00000115145 Prim-25 0.0 False NC
ENSDARG00000115145 Long-pec 0.0 False NC
ENSDARG00000115145 Protruding-mouth 0.0 False NC
ENSDARG00000115145 Day-4 0.0 False NC
ENSDARG00000115145 Day-5 0.0 False NC
ENSDARG00000115153 1-cell 0.0 False NC
ENSDARG00000115153 2-cell 0.0 False NC
ENSDARG00000115153 128-cell 0.0 False NC
ENSDARG00000115153 1k-cell 0.0 False NC
ENSDARG00000115153 Dome 0.0 False NC
ENSDARG00000115153 50pc-epiboly 0.0 False NC
ENSDARG00000115153 Shield 0.0 False NC
ENSDARG00000115153 75pc-epiboly 0.0 False NC
ENSDARG00000115153 1-4-somites 0.0 False NC
ENSDARG00000115153 14-19-somites 0.0 False NC
ENSDARG00000115153 20-25-somites 0.0 False NC
ENSDARG00000115153 Prim-5 0.007234868848332324 False NC
ENSDARG00000115153 Prim-15 0.0 False NC
ENSDARG00000115153 Prim-25 0.0 False NC
ENSDARG00000115153 Long-pec 0.0 False NC
ENSDARG00000115153 Protruding-mouth 0.0 False NC
ENSDARG00000115153 Day-4 0.0 False NC
ENSDARG00000115153 Day-5 0.0 False NC
ENSDARG00000115154 1-cell 0.0 False NC
ENSDARG00000115154 2-cell 0.0 False NC
ENSDARG00000115154 128-cell 0.0 False NC
ENSDARG00000115154 1k-cell 0.0 False NC
ENSDARG00000115154 Dome 2.0553566535537997 False NC
ENSDARG00000115154 50pc-epiboly 4.189051981595631 False NC
ENSDARG00000115154 Shield 4.283053753456481 False NC
ENSDARG00000115154 75pc-epiboly 4.606428465292125 False NC
ENSDARG00000115154 1-4-somites 5.603656778515413 False NC
ENSDARG00000115154 14-19-somites 4.974174967005507 False NC
ENSDARG00000115154 20-25-somites 4.794913588909619 False NC
ENSDARG00000115154 Prim-5 2.947939097902574 False NC
ENSDARG00000115154 Prim-15 1.7391924429345398 False NC
ENSDARG00000115154 Prim-25 2.2068016549274843 False NC
ENSDARG00000115154 Long-pec 0.8239715258041043 False NC
ENSDARG00000115154 Protruding-mouth 0.5826786304286325 False NC
ENSDARG00000115154 Day-4 0.9378718262462827 False NC
ENSDARG00000115154 Day-5 1.3266147539363016 False NC
ENSDARG00000115155 1-cell 0.0 False NC
ENSDARG00000115155 2-cell 0.0 False NC
ENSDARG00000115155 128-cell 0.0 False NC
ENSDARG00000115155 1k-cell 0.0 False NC
ENSDARG00000115155 Dome 0.0 False NC
ENSDARG00000115155 50pc-epiboly 0.0 False NC
ENSDARG00000115155 Shield 0.0 False NC
ENSDARG00000115155 75pc-epiboly 0.0 False NC
ENSDARG00000115155 1-4-somites 0.0 False NC
ENSDARG00000115155 14-19-somites 0.0 False NC
ENSDARG00000115155 20-25-somites 0.0 False NC
ENSDARG00000115155 Prim-5 0.0 False NC
ENSDARG00000115155 Prim-15 0.0 False NC
ENSDARG00000115155 Prim-25 0.0 False NC
ENSDARG00000115155 Long-pec 0.0 False NC
ENSDARG00000115155 Protruding-mouth 0.0 False NC
ENSDARG00000115155 Day-4 0.0 False NC
ENSDARG00000115155 Day-5 0.0 False NC
ENSDARG00000115156 1-cell 0.0 False NC
ENSDARG00000115156 2-cell 0.0 False NC
ENSDARG00000115156 128-cell 0.0 False NC
ENSDARG00000115156 1k-cell 0.0 False NC
ENSDARG00000115156 Dome 0.0 False NC
ENSDARG00000115156 50pc-epiboly 0.0 False NC
ENSDARG00000115156 Shield 0.0 False NC
ENSDARG00000115156 75pc-epiboly 0.0 False NC
ENSDARG00000115156 1-4-somites 0.0 False NC
ENSDARG00000115156 14-19-somites 0.0 False NC
ENSDARG00000115156 20-25-somites 0.0 False NC
ENSDARG00000115156 Prim-5 0.0 False NC
ENSDARG00000115156 Prim-15 0.0 False NC
ENSDARG00000115156 Prim-25 0.0 False NC
ENSDARG00000115156 Long-pec 0.0 False NC
ENSDARG00000115156 Protruding-mouth 0.0 False NC
ENSDARG00000115156 Day-4 0.06713398756250102 False NC
ENSDARG00000115156 Day-5 0.0 False NC
ENSDARG00000115161 1-cell 0.0017187058973943841 False NC
ENSDARG00000115161 2-cell 0.0016336131837274622 False NC
ENSDARG00000115161 128-cell 0.0 False NC
ENSDARG00000115161 1k-cell 0.0 False NC
ENSDARG00000115161 Dome 0.1330025291831537 False NC
ENSDARG00000115161 50pc-epiboly 0.36728767516150307 False NC
ENSDARG00000115161 Shield 0.40388561976830345 False NC
ENSDARG00000115161 75pc-epiboly 0.5009509275602008 False NC
ENSDARG00000115161 1-4-somites 1.1433171881961335 False NC
ENSDARG00000115161 14-19-somites 1.1006448118872871 False NC
ENSDARG00000115161 20-25-somites 0.9675578942693246 False NC
ENSDARG00000115161 Prim-5 0.2233803746782244 False NC
ENSDARG00000115161 Prim-15 0.21714499627049796 False NC
ENSDARG00000115161 Prim-25 0.5368000022644978 False NC
ENSDARG00000115161 Long-pec 0.2319070865241267 False NC
ENSDARG00000115161 Protruding-mouth 0.22959315833515567 False NC
ENSDARG00000115161 Day-4 0.49493318931496716 False NC
ENSDARG00000115161 Day-5 0.4421560339506909 False NC
ENSDARG00000115164 1-cell 0.0 False NC
ENSDARG00000115164 2-cell 0.0 False NC
ENSDARG00000115164 128-cell 0.0 False NC
ENSDARG00000115164 1k-cell 0.0 False NC
ENSDARG00000115164 Dome 0.0 False NC
ENSDARG00000115164 50pc-epiboly 0.0 False NC
ENSDARG00000115164 Shield 0.0 False NC
ENSDARG00000115164 75pc-epiboly 0.0 False NC
ENSDARG00000115164 1-4-somites 0.0 False NC
ENSDARG00000115164 14-19-somites 0.0 False NC
ENSDARG00000115164 20-25-somites 0.0 False NC
ENSDARG00000115164 Prim-5 0.0 False NC
ENSDARG00000115164 Prim-15 0.0 False NC
ENSDARG00000115164 Prim-25 0.0 False NC
ENSDARG00000115164 Long-pec 0.0 False NC
ENSDARG00000115164 Protruding-mouth 0.0 False NC
ENSDARG00000115164 Day-4 0.0 False NC
ENSDARG00000115164 Day-5 0.0 False NC
ENSDARG00000115165 1-cell 0.0 False NC
ENSDARG00000115165 2-cell 0.0 False NC
ENSDARG00000115165 128-cell 0.0 False NC
ENSDARG00000115165 1k-cell 0.0 False NC
ENSDARG00000115165 Dome 0.0 False NC
ENSDARG00000115165 50pc-epiboly 0.0 False NC
ENSDARG00000115165 Shield 0.0 False NC
ENSDARG00000115165 75pc-epiboly 0.0 False NC
ENSDARG00000115165 1-4-somites 0.0 False NC
ENSDARG00000115165 14-19-somites 0.0 False NC
ENSDARG00000115165 20-25-somites 0.0 False NC
ENSDARG00000115165 Prim-5 0.0 False NC
ENSDARG00000115165 Prim-15 0.0 False NC
ENSDARG00000115165 Prim-25 0.0 False NC
ENSDARG00000115165 Long-pec 0.0 False NC
ENSDARG00000115165 Protruding-mouth 0.0 False NC
ENSDARG00000115165 Day-4 0.0 False NC
ENSDARG00000115165 Day-5 0.0 False NC
ENSDARG00000115166 1-cell 0.0 False NC
ENSDARG00000115166 2-cell 0.0 False NC
ENSDARG00000115166 128-cell 0.0 False NC
ENSDARG00000115166 1k-cell 0.0 False NC
ENSDARG00000115166 Dome 0.0 False NC
ENSDARG00000115166 50pc-epiboly 0.0 False NC
ENSDARG00000115166 Shield 0.0 False NC
ENSDARG00000115166 75pc-epiboly 0.0 False NC
ENSDARG00000115166 1-4-somites 0.0 False NC
ENSDARG00000115166 14-19-somites 0.0 False NC
ENSDARG00000115166 20-25-somites 0.0 False NC
ENSDARG00000115166 Prim-5 0.0 False NC
ENSDARG00000115166 Prim-15 0.0 False NC
ENSDARG00000115166 Prim-25 0.0 False NC
ENSDARG00000115166 Long-pec 0.0 False NC
ENSDARG00000115166 Protruding-mouth 0.0 False NC
ENSDARG00000115166 Day-4 0.0 False NC
ENSDARG00000115166 Day-5 0.0 False NC
ENSDARG00000115167 1-cell 0.053611770854584816 False NC
ENSDARG00000115167 2-cell 0.025478732517239 False NC
ENSDARG00000115167 128-cell 0.5331812870920559 False NC
ENSDARG00000115167 1k-cell 0.5115628642751846 False NC
ENSDARG00000115167 Dome 0.29157963415509136 False NC
ENSDARG00000115167 50pc-epiboly 0.11334775632090074 False NC
ENSDARG00000115167 Shield 0.16089969244832308 False NC
ENSDARG00000115167 75pc-epiboly 0.4499242156736127 False NC
ENSDARG00000115167 1-4-somites 0.6106782761231828 False NC
ENSDARG00000115167 14-19-somites 0.7980596810090254 False NC
ENSDARG00000115167 20-25-somites 0.7385269205906769 False NC
ENSDARG00000115167 Prim-5 1.0740038066231261 False NC
ENSDARG00000115167 Prim-15 0.7557919212194186 False NC
ENSDARG00000115167 Prim-25 1.1180861379321043 False NC
ENSDARG00000115167 Long-pec 0.906503977485632 False NC
ENSDARG00000115167 Protruding-mouth 0.4218057487861526 False NC
ENSDARG00000115167 Day-4 0.3701629176291005 False NC
ENSDARG00000115167 Day-5 0.30649375349562835 False NC
ENSDARG00000115168 1-cell 0.0 False NC
ENSDARG00000115168 2-cell 0.0 False NC
ENSDARG00000115168 128-cell 0.0 False NC
ENSDARG00000115168 1k-cell 0.0 False NC
ENSDARG00000115168 Dome 0.0 False NC
ENSDARG00000115168 50pc-epiboly 0.0 False NC
ENSDARG00000115168 Shield 0.0 False NC
ENSDARG00000115168 75pc-epiboly 0.0 False NC
ENSDARG00000115168 1-4-somites 0.0 False NC
ENSDARG00000115168 14-19-somites 0.0 False NC
ENSDARG00000115168 20-25-somites 0.0 False NC
ENSDARG00000115168 Prim-5 0.0 False NC
ENSDARG00000115168 Prim-15 0.0 False NC
ENSDARG00000115168 Prim-25 0.0 False NC
ENSDARG00000115168 Long-pec 0.0 False NC
ENSDARG00000115168 Protruding-mouth 0.0 False NC
ENSDARG00000115168 Day-4 0.0 False NC
ENSDARG00000115168 Day-5 0.0 False NC
ENSDARG00000115172 1-cell 0.0 False NC
ENSDARG00000115172 2-cell 0.0 False NC
ENSDARG00000115172 128-cell 0.0 False NC
ENSDARG00000115172 1k-cell 0.0 False NC
ENSDARG00000115172 Dome 0.0 False NC
ENSDARG00000115172 50pc-epiboly 0.0 False NC
ENSDARG00000115172 Shield 0.0 False NC
ENSDARG00000115172 75pc-epiboly 0.0 False NC
ENSDARG00000115172 1-4-somites 0.0 False NC
ENSDARG00000115172 14-19-somites 0.0 False NC
ENSDARG00000115172 20-25-somites 0.0 False NC
ENSDARG00000115172 Prim-5 0.0 False NC
ENSDARG00000115172 Prim-15 0.0 False NC
ENSDARG00000115172 Prim-25 0.0 False NC
ENSDARG00000115172 Long-pec 0.0 False NC
ENSDARG00000115172 Protruding-mouth 0.0 False NC
ENSDARG00000115172 Day-4 0.0 False NC
ENSDARG00000115172 Day-5 0.0 False NC
ENSDARG00000115173 1-cell 0.0 False NC
ENSDARG00000115173 2-cell 0.012418205764704723 False NC
ENSDARG00000115173 128-cell 0.011993994047061115 False NC
ENSDARG00000115173 1k-cell 0.0 False NC
ENSDARG00000115173 Dome 0.13399361819275984 False NC
ENSDARG00000115173 50pc-epiboly 0.4334617494469611 False NC
ENSDARG00000115173 Shield 0.34113438995556233 False NC
ENSDARG00000115173 75pc-epiboly 0.22772505550901023 False NC
ENSDARG00000115173 1-4-somites 0.03571698152787691 False NC
ENSDARG00000115173 14-19-somites 0.0 False NC
ENSDARG00000115173 20-25-somites 0.0 False NC
ENSDARG00000115173 Prim-5 0.0127674156147041 False NC
ENSDARG00000115173 Prim-15 0.013988702722282614 False NC
ENSDARG00000115173 Prim-25 0.0 False NC
ENSDARG00000115173 Long-pec 0.013254764040546218 False NC
ENSDARG00000115173 Protruding-mouth 0.0 False NC
ENSDARG00000115173 Day-4 0.0 False NC
ENSDARG00000115173 Day-5 0.0 False NC
ENSDARG00000115174 1-cell 0.0 False NC
ENSDARG00000115174 2-cell 0.0 False NC
ENSDARG00000115174 128-cell 0.0017113732513192718 False NC
ENSDARG00000115174 1k-cell 0.001641983737020515 False NC
ENSDARG00000115174 Dome 0.03997607728292825 False NC
ENSDARG00000115174 50pc-epiboly 0.07822061545775497 False NC
ENSDARG00000115174 Shield 0.0906363015734079 False NC
ENSDARG00000115174 75pc-epiboly 0.15705019315779262 False NC
ENSDARG00000115174 1-4-somites 0.20385231663392575 False NC
ENSDARG00000115174 14-19-somites 0.20313202528129004 False NC
ENSDARG00000115174 20-25-somites 0.17120128454939754 False NC
ENSDARG00000115174 Prim-5 0.12023415136437172 False NC
ENSDARG00000115174 Prim-15 0.10179548779560335 False NC
ENSDARG00000115174 Prim-25 0.07278016817273152 False NC
ENSDARG00000115174 Long-pec 0.07565069164628296 False NC
ENSDARG00000115174 Protruding-mouth 0.09361982791059564 False NC
ENSDARG00000115174 Day-4 0.09983162035373352 False NC
ENSDARG00000115174 Day-5 0.11936351455081544 False NC
ENSDARG00000115175 1-cell 0.0 False NC
ENSDARG00000115175 2-cell 0.0 False NC
ENSDARG00000115175 128-cell 0.0 False NC
ENSDARG00000115175 1k-cell 0.0 False NC
ENSDARG00000115175 Dome 0.0 False NC
ENSDARG00000115175 50pc-epiboly 0.0 False NC
ENSDARG00000115175 Shield 0.0 False NC
ENSDARG00000115175 75pc-epiboly 0.0 False NC
ENSDARG00000115175 1-4-somites 0.0 False NC
ENSDARG00000115175 14-19-somites 0.0 False NC
ENSDARG00000115175 20-25-somites 0.0 False NC
ENSDARG00000115175 Prim-5 0.0 False NC
ENSDARG00000115175 Prim-15 0.0 False NC
ENSDARG00000115175 Prim-25 0.0 False NC
ENSDARG00000115175 Long-pec 0.0 False NC
ENSDARG00000115175 Protruding-mouth 0.0 False NC
ENSDARG00000115175 Day-4 0.0037190703337180954 False NC
ENSDARG00000115175 Day-5 0.0 False NC
ENSDARG00000115177 1-cell 0.0 False NC
ENSDARG00000115177 2-cell 0.0 False NC
ENSDARG00000115177 128-cell 0.0 False NC
ENSDARG00000115177 1k-cell 0.05902648433944437 False NC
ENSDARG00000115177 Dome 0.0 False NC
ENSDARG00000115177 50pc-epiboly 0.0 False NC
ENSDARG00000115177 Shield 0.0 False NC
ENSDARG00000115177 75pc-epiboly 0.0 False NC
ENSDARG00000115177 1-4-somites 0.0 False NC
ENSDARG00000115177 14-19-somites 0.0 False NC
ENSDARG00000115177 20-25-somites 0.0 False NC
ENSDARG00000115177 Prim-5 0.0 False NC
ENSDARG00000115177 Prim-15 0.0 False NC
ENSDARG00000115177 Prim-25 0.0 False NC
ENSDARG00000115177 Long-pec 0.0 False NC
ENSDARG00000115177 Protruding-mouth 0.0 False NC
ENSDARG00000115177 Day-4 0.0 False NC
ENSDARG00000115177 Day-5 0.0 False NC
ENSDARG00000115178 1-cell 0.06111404696473899 False NC
ENSDARG00000115178 2-cell 0.06970596632074821 False NC
ENSDARG00000115178 128-cell 0.3141822968931417 False NC
ENSDARG00000115178 1k-cell 0.5059943280167465 False NC
ENSDARG00000115178 Dome 0.159543573405616 False NC
ENSDARG00000115178 50pc-epiboly 0.2027592302837593 False NC
ENSDARG00000115178 Shield 0.0440197271792582 False NC
ENSDARG00000115178 75pc-epiboly 0.0 False NC
ENSDARG00000115178 1-4-somites 0.011138157237466854 False NC
ENSDARG00000115178 14-19-somites 0.0 False NC
ENSDARG00000115178 20-25-somites 0.0 False NC
ENSDARG00000115178 Prim-5 0.0 False NC
ENSDARG00000115178 Prim-15 0.0 False NC
ENSDARG00000115178 Prim-25 0.0 False NC
ENSDARG00000115178 Long-pec 0.024800580516116347 False NC
ENSDARG00000115178 Protruding-mouth 0.0 False NC
ENSDARG00000115178 Day-4 0.024700240706957918 False NC
ENSDARG00000115178 Day-5 0.027950688211865478 False NC
ENSDARG00000115184 1-cell 0.0 False NC
ENSDARG00000115184 2-cell 0.0 False NC
ENSDARG00000115184 128-cell 0.0 False NC
ENSDARG00000115184 1k-cell 0.0 False NC
ENSDARG00000115184 Dome 0.0 False NC
ENSDARG00000115184 50pc-epiboly 0.0 False NC
ENSDARG00000115184 Shield 0.0 False NC
ENSDARG00000115184 75pc-epiboly 0.0 False NC
ENSDARG00000115184 1-4-somites 0.0 False NC
ENSDARG00000115184 14-19-somites 0.0 False NC
ENSDARG00000115184 20-25-somites 0.0 False NC
ENSDARG00000115184 Prim-5 0.0 False NC
ENSDARG00000115184 Prim-15 0.0 False NC
ENSDARG00000115184 Prim-25 0.0 False NC
ENSDARG00000115184 Long-pec 0.0 False NC
ENSDARG00000115184 Protruding-mouth 0.0 False NC
ENSDARG00000115184 Day-4 0.0 False NC
ENSDARG00000115184 Day-5 0.0 False NC
ENSDARG00000115186 1-cell 0.0 False NC
ENSDARG00000115186 2-cell 0.0 False NC
ENSDARG00000115186 128-cell 0.0 False NC
ENSDARG00000115186 1k-cell 0.07169709092539842 False NC
ENSDARG00000115186 Dome 1.0625100804813798 False NC
ENSDARG00000115186 50pc-epiboly 0.5560111445785626 False NC
ENSDARG00000115186 Shield 0.366446943534139 False NC
ENSDARG00000115186 75pc-epiboly 0.03941140431293225 False NC
ENSDARG00000115186 1-4-somites 0.0 False NC
ENSDARG00000115186 14-19-somites 0.0 False NC
ENSDARG00000115186 20-25-somites 0.0 False NC
ENSDARG00000115186 Prim-5 0.0 False NC
ENSDARG00000115186 Prim-15 0.0 False NC
ENSDARG00000115186 Prim-25 0.0 False NC
ENSDARG00000115186 Long-pec 0.0 False NC
ENSDARG00000115186 Protruding-mouth 0.0 False NC
ENSDARG00000115186 Day-4 0.0 False NC
ENSDARG00000115186 Day-5 0.0 False NC
ENSDARG00000115189 1-cell 0.0 False NC
ENSDARG00000115189 2-cell 0.0 False NC
ENSDARG00000115189 128-cell 0.0 False NC
ENSDARG00000115189 1k-cell 0.0 False NC
ENSDARG00000115189 Dome 0.0 False NC
ENSDARG00000115189 50pc-epiboly 0.0 False NC
ENSDARG00000115189 Shield 0.0 False NC
ENSDARG00000115189 75pc-epiboly 0.0 False NC
ENSDARG00000115189 1-4-somites 0.046299790869470066 False NC
ENSDARG00000115189 14-19-somites 0.02593135097956497 False NC
ENSDARG00000115189 20-25-somites 0.019997460968375007 False NC
ENSDARG00000115189 Prim-5 0.014186017349671223 False NC
ENSDARG00000115189 Prim-15 0.0 False NC
ENSDARG00000115189 Prim-25 0.007265993949586784 False NC
ENSDARG00000115189 Long-pec 0.044182546801820724 False NC
ENSDARG00000115189 Protruding-mouth 0.07290283517967952 False NC
ENSDARG00000115189 Day-4 0.11734344044537992 False NC
ENSDARG00000115189 Day-5 0.0829908389483961 False NC
ENSDARG00000115190 1-cell 0.0 False NC
ENSDARG00000115190 2-cell 0.0 False NC
ENSDARG00000115190 128-cell 0.0 False NC
ENSDARG00000115190 1k-cell 0.0 False NC
ENSDARG00000115190 Dome 0.12389464308421463 False NC
ENSDARG00000115190 50pc-epiboly 0.45383815647224546 False NC
ENSDARG00000115190 Shield 0.2991084026282929 False NC
ENSDARG00000115190 75pc-epiboly 0.2573531016673525 False NC
ENSDARG00000115190 1-4-somites 0.2421835214710742 False NC
ENSDARG00000115190 14-19-somites 0.23737159742832548 False NC
ENSDARG00000115190 20-25-somites 0.24407157489606415 False NC
ENSDARG00000115190 Prim-5 0.12985662035468273 False NC
ENSDARG00000115190 Prim-15 0.07113912922870218 False NC
ENSDARG00000115190 Prim-25 0.0 False NC
ENSDARG00000115190 Long-pec 0.06740670601816239 False NC
ENSDARG00000115190 Protruding-mouth 0.06673413374139894 False NC
ENSDARG00000115190 Day-4 0.13426797512500205 False NC
ENSDARG00000115190 Day-5 0.0 False NC
ENSDARG00000115192 1-cell 0.0 False NC
ENSDARG00000115192 2-cell 0.0 False NC
ENSDARG00000115192 128-cell 0.0 False NC
ENSDARG00000115192 1k-cell 0.0 False NC
ENSDARG00000115192 Dome 0.0 False NC
ENSDARG00000115192 50pc-epiboly 0.0 False NC
ENSDARG00000115192 Shield 0.0 False NC
ENSDARG00000115192 75pc-epiboly 0.0 False NC
ENSDARG00000115192 1-4-somites 0.0 False NC
ENSDARG00000115192 14-19-somites 0.03732859798268022 False NC
ENSDARG00000115192 20-25-somites 0.0 False NC
ENSDARG00000115192 Prim-5 0.0 False NC
ENSDARG00000115192 Prim-15 0.0 False NC
ENSDARG00000115192 Prim-25 0.0 False NC
ENSDARG00000115192 Long-pec 0.12720297748588708 False NC
ENSDARG00000115192 Protruding-mouth 0.041977922837331594 False NC
ENSDARG00000115192 Day-4 0.04222944378931515 False NC
ENSDARG00000115192 Day-5 0.09557332098250775 False NC
ENSDARG00000115195 1-cell 0.0 False NC
ENSDARG00000115195 2-cell 0.0 False NC
ENSDARG00000115195 128-cell 0.0 False NC
ENSDARG00000115195 1k-cell 0.0 False NC
ENSDARG00000115195 Dome 0.0 False NC
ENSDARG00000115195 50pc-epiboly 0.0 False NC
ENSDARG00000115195 Shield 0.0 False NC
ENSDARG00000115195 75pc-epiboly 0.0 False NC
ENSDARG00000115195 1-4-somites 0.0 False NC
ENSDARG00000115195 14-19-somites 0.0 False NC
ENSDARG00000115195 20-25-somites 0.02109037981007349 False NC
ENSDARG00000115195 Prim-5 0.033662979131826906 False NC
ENSDARG00000115195 Prim-15 0.04917741872826088 False NC
ENSDARG00000115195 Prim-25 0.022989304342710327 False NC
ENSDARG00000115195 Long-pec 0.01164931256148449 False NC
ENSDARG00000115195 Protruding-mouth 0.0 False NC
ENSDARG00000115195 Day-4 0.0 False NC
ENSDARG00000115195 Day-5 0.06564489550497209 False NC
ENSDARG00000115199 1-cell 0.31094827095659194 False NC
ENSDARG00000115199 2-cell 1.146542963275755 False NC
ENSDARG00000115199 128-cell 1.9145309601120897 False NC
ENSDARG00000115199 1k-cell 2.10134284248422 False NC
ENSDARG00000115199 Dome 2.814160011931139 False NC
ENSDARG00000115199 50pc-epiboly 0.5545321001545606 False NC
ENSDARG00000115199 Shield 0.3958132434228748 False NC
ENSDARG00000115199 75pc-epiboly 0.20765733031089822 False NC
ENSDARG00000115199 1-4-somites 0.04396883588086916 False NC
ENSDARG00000115199 14-19-somites 0.07182537129081229 False NC
ENSDARG00000115199 20-25-somites 0.04923512803937847 False NC
ENSDARG00000115199 Prim-5 0.0366733007139604 False NC
ENSDARG00000115199 Prim-15 0.028700959033648814 False NC
ENSDARG00000115199 Prim-25 0.010733626924148202 False NC
ENSDARG00000115199 Long-pec 0.010878047729827586 False NC
ENSDARG00000115199 Protruding-mouth 0.05384754239823225 False NC
ENSDARG00000115199 Day-4 0.01625105492030197 False NC
ENSDARG00000115199 Day-5 0.06129875069912567 False NC
ENSDARG00000115200 1-cell 0.0 False NC
ENSDARG00000115200 2-cell 0.0 False NC
ENSDARG00000115200 128-cell 0.0 False NC
ENSDARG00000115200 1k-cell 0.0 False NC
ENSDARG00000115200 Dome 0.0 False NC
ENSDARG00000115200 50pc-epiboly 0.0 False NC
ENSDARG00000115200 Shield 0.0 False NC
ENSDARG00000115200 75pc-epiboly 0.0 False NC
ENSDARG00000115200 1-4-somites 0.0 False NC
ENSDARG00000115200 14-19-somites 0.0 False NC
ENSDARG00000115200 20-25-somites 0.0 False NC
ENSDARG00000115200 Prim-5 0.0 False NC
ENSDARG00000115200 Prim-15 0.0 False NC
ENSDARG00000115200 Prim-25 0.0 False NC
ENSDARG00000115200 Long-pec 0.0 False NC
ENSDARG00000115200 Protruding-mouth 0.0 False NC
ENSDARG00000115200 Day-4 0.0 False NC
ENSDARG00000115200 Day-5 0.0 False NC
ENSDARG00000115201 1-cell 0.0 False NC
ENSDARG00000115201 2-cell 0.0 False NC
ENSDARG00000115201 128-cell 0.0 False NC
ENSDARG00000115201 1k-cell 0.0 False NC
ENSDARG00000115201 Dome 0.0 False NC
ENSDARG00000115201 50pc-epiboly 0.0 False NC
ENSDARG00000115201 Shield 0.0 False NC
ENSDARG00000115201 75pc-epiboly 0.0 False NC
ENSDARG00000115201 1-4-somites 0.0 False NC
ENSDARG00000115201 14-19-somites 0.06806979632135805 False NC
ENSDARG00000115201 20-25-somites 0.03499555669465626 False NC
ENSDARG00000115201 Prim-5 0.0 False NC
ENSDARG00000115201 Prim-15 0.0 False NC
ENSDARG00000115201 Prim-25 0.03814646823533062 False NC
ENSDARG00000115201 Long-pec 0.0 False NC
ENSDARG00000115201 Protruding-mouth 0.0765479769386635 False NC
ENSDARG00000115201 Day-4 0.07700663279228058 False NC
ENSDARG00000115201 Day-5 0.08714038089581591 False NC
ENSDARG00000115204 1-cell 0.0 False NC
ENSDARG00000115204 2-cell 0.0 False NC
ENSDARG00000115204 128-cell 0.0 False NC
ENSDARG00000115204 1k-cell 0.0 False NC
ENSDARG00000115204 Dome 0.03794678858862071 False NC
ENSDARG00000115204 50pc-epiboly 0.0 False NC
ENSDARG00000115204 Shield 0.0366446943534139 False NC
ENSDARG00000115204 75pc-epiboly 0.0 False NC
ENSDARG00000115204 1-4-somites 0.03708831415198387 False NC
ENSDARG00000115204 14-19-somites 0.10905422866144274 False NC
ENSDARG00000115204 20-25-somites 0.11213235967083575 False NC
ENSDARG00000115204 Prim-5 0.03977283921858084 False NC
ENSDARG00000115204 Prim-15 0.04357737235475474 False NC
ENSDARG00000115204 Prim-25 0.16297129884832345 False NC
ENSDARG00000115204 Long-pec 0.12387305660929318 False NC
ENSDARG00000115204 Protruding-mouth 0.1635160973349461 False NC
ENSDARG00000115204 Day-4 0.123371882902816 False NC
ENSDARG00000115204 Day-5 0.04653570079252996 False NC
ENSDARG00000115205 1-cell 0.736819709758406 False NC
ENSDARG00000115205 2-cell 0.9512814227302109 False NC
ENSDARG00000115205 128-cell 1.408275942544553 False NC
ENSDARG00000115205 1k-cell 1.3633349053247208 False NC
ENSDARG00000115205 Dome 1.1680198416048124 False NC
ENSDARG00000115205 50pc-epiboly 1.1062655858527048 False NC
ENSDARG00000115205 Shield 0.8746978730090248 False NC
ENSDARG00000115205 75pc-epiboly 0.5029525072929607 False NC
ENSDARG00000115205 1-4-somites 0.28461267670327073 False NC
ENSDARG00000115205 14-19-somites 0.188026758140506 False NC
ENSDARG00000115205 20-25-somites 0.12202224296551845 False NC
ENSDARG00000115205 Prim-5 0.06576423514743811 False NC
ENSDARG00000115205 Prim-15 0.04618911276225392 False NC
ENSDARG00000115205 Prim-25 0.013819097926761281 False NC
ENSDARG00000115205 Long-pec 0.008753146064511653 False NC
ENSDARG00000115205 Protruding-mouth 0.010398970452044852 False NC
ENSDARG00000115205 Day-4 0.0017435464028440887 False NC
ENSDARG00000115205 Day-5 0.001972989756131681 False NC
ENSDARG00000115208 1-cell 0.0 False NC
ENSDARG00000115208 2-cell 0.0 False NC
ENSDARG00000115208 128-cell 0.0 False NC
ENSDARG00000115208 1k-cell 0.0 False NC
ENSDARG00000115208 Dome 0.0 False NC
ENSDARG00000115208 50pc-epiboly 0.0 False NC
ENSDARG00000115208 Shield 0.0 False NC
ENSDARG00000115208 75pc-epiboly 0.0 False NC
ENSDARG00000115208 1-4-somites 0.02001092656222859 False NC
ENSDARG00000115208 14-19-somites 0.0 False NC
ENSDARG00000115208 20-25-somites 0.0 False NC
ENSDARG00000115208 Prim-5 0.0 False NC
ENSDARG00000115208 Prim-15 0.0 False NC
ENSDARG00000115208 Prim-25 0.0 False NC
ENSDARG00000115208 Long-pec 0.0 False NC
ENSDARG00000115208 Protruding-mouth 0.0 False NC
ENSDARG00000115208 Day-4 0.0 False NC
ENSDARG00000115208 Day-5 0.0 False NC
ENSDARG00000115209 1-cell 0.0 False NC
ENSDARG00000115209 2-cell 0.0 False NC
ENSDARG00000115209 128-cell 0.0 False NC
ENSDARG00000115209 1k-cell 0.0 False NC
ENSDARG00000115209 Dome 0.0 False NC
ENSDARG00000115209 50pc-epiboly 0.0 False NC
ENSDARG00000115209 Shield 0.0 False NC
ENSDARG00000115209 75pc-epiboly 0.0 False NC
ENSDARG00000115209 1-4-somites 0.0 False NC
ENSDARG00000115209 14-19-somites 0.0 False NC
ENSDARG00000115209 20-25-somites 0.0 False NC
ENSDARG00000115209 Prim-5 0.0 False NC
ENSDARG00000115209 Prim-15 0.0 False NC
ENSDARG00000115209 Prim-25 0.0 False NC
ENSDARG00000115209 Long-pec 0.0 False NC
ENSDARG00000115209 Protruding-mouth 0.0 False NC
ENSDARG00000115209 Day-4 0.0 False NC
ENSDARG00000115209 Day-5 0.0 False NC
ENSDARG00000115210 1-cell 0.0 False NC
ENSDARG00000115210 2-cell 0.0 False NC
ENSDARG00000115210 128-cell 0.0 False NC
ENSDARG00000115210 1k-cell 0.0 False NC
ENSDARG00000115210 Dome 0.0 False NC
ENSDARG00000115210 50pc-epiboly 0.0 False NC
ENSDARG00000115210 Shield 0.0 False NC
ENSDARG00000115210 75pc-epiboly 0.0 False NC
ENSDARG00000115210 1-4-somites 0.0 False NC
ENSDARG00000115210 14-19-somites 0.0 False NC
ENSDARG00000115210 20-25-somites 0.0 False NC
ENSDARG00000115210 Prim-5 0.0 False NC
ENSDARG00000115210 Prim-15 0.0 False NC
ENSDARG00000115210 Prim-25 0.0 False NC
ENSDARG00000115210 Long-pec 0.0 False NC
ENSDARG00000115210 Protruding-mouth 0.0 False NC
ENSDARG00000115210 Day-4 0.0 False NC
ENSDARG00000115210 Day-5 0.0 False NC
ENSDARG00000115212 1-cell 0.0 False NC
ENSDARG00000115212 2-cell 0.0 False NC
ENSDARG00000115212 128-cell 0.0 False NC
ENSDARG00000115212 1k-cell 0.0 False NC
ENSDARG00000115212 Dome 0.0 False NC
ENSDARG00000115212 50pc-epiboly 0.0 False NC
ENSDARG00000115212 Shield 0.0 False NC
ENSDARG00000115212 75pc-epiboly 0.0 False NC
ENSDARG00000115212 1-4-somites 0.0 False NC
ENSDARG00000115212 14-19-somites 0.0 False NC
ENSDARG00000115212 20-25-somites 0.0 False NC
ENSDARG00000115212 Prim-5 0.0 False NC
ENSDARG00000115212 Prim-15 0.0 False NC
ENSDARG00000115212 Prim-25 0.0 False NC
ENSDARG00000115212 Long-pec 0.0 False NC
ENSDARG00000115212 Protruding-mouth 0.0 False NC
ENSDARG00000115212 Day-4 0.0 False NC
ENSDARG00000115212 Day-5 0.0 False NC
ENSDARG00000115215 1-cell 0.0 False NC
ENSDARG00000115215 2-cell 0.0 False NC
ENSDARG00000115215 128-cell 0.0 False NC
ENSDARG00000115215 1k-cell 0.0 False NC
ENSDARG00000115215 Dome 0.0 False NC
ENSDARG00000115215 50pc-epiboly 0.0 False NC
ENSDARG00000115215 Shield 0.0 False NC
ENSDARG00000115215 75pc-epiboly 0.0 False NC
ENSDARG00000115215 1-4-somites 0.0 False NC
ENSDARG00000115215 14-19-somites 0.0 False NC
ENSDARG00000115215 20-25-somites 0.0 False NC
ENSDARG00000115215 Prim-5 0.0 False NC
ENSDARG00000115215 Prim-15 0.0 False NC
ENSDARG00000115215 Prim-25 0.0 False NC
ENSDARG00000115215 Long-pec 0.0 False NC
ENSDARG00000115215 Protruding-mouth 0.0 False NC
ENSDARG00000115215 Day-4 0.0 False NC
ENSDARG00000115215 Day-5 0.0 False NC
ENSDARG00000115217 1-cell 0.0 False NC
ENSDARG00000115217 2-cell 0.0 False NC
ENSDARG00000115217 128-cell 0.0 False NC
ENSDARG00000115217 1k-cell 0.0 False NC
ENSDARG00000115217 Dome 0.0 False NC
ENSDARG00000115217 50pc-epiboly 0.0 False NC
ENSDARG00000115217 Shield 0.0 False NC
ENSDARG00000115217 75pc-epiboly 0.0 False NC
ENSDARG00000115217 1-4-somites 0.0 False NC
ENSDARG00000115217 14-19-somites 0.0 False NC
ENSDARG00000115217 20-25-somites 0.0 False NC
ENSDARG00000115217 Prim-5 0.0 False NC
ENSDARG00000115217 Prim-15 0.0 False NC
ENSDARG00000115217 Prim-25 0.0 False NC
ENSDARG00000115217 Long-pec 0.06857899655760868 False NC
ENSDARG00000115217 Protruding-mouth 0.0 False NC
ENSDARG00000115217 Day-4 0.0 False NC
ENSDARG00000115217 Day-5 0.0 False NC
ENSDARG00000115220 1-cell 0.12398256417726952 False NC
ENSDARG00000115220 2-cell 0.04713768695374361 False NC
ENSDARG00000115220 128-cell 0.9105488303670001 False NC
ENSDARG00000115220 1k-cell 1.9765870258229257 False NC
ENSDARG00000115220 Dome 1.4680626009476438 False NC
ENSDARG00000115220 50pc-epiboly 1.6090625547652344 False NC
ENSDARG00000115220 Shield 2.2995568485317754 False NC
ENSDARG00000115220 75pc-epiboly 3.049449551575112 False NC
ENSDARG00000115220 1-4-somites 1.9545600710111692 False NC
ENSDARG00000115220 14-19-somites 1.9157250811589859 False NC
ENSDARG00000115220 20-25-somites 1.7990060341023295 False NC
ENSDARG00000115220 Prim-5 1.4175496619100894 False NC
ENSDARG00000115220 Prim-15 1.0885307907817683 False NC
ENSDARG00000115220 Prim-25 1.0549597435416793 False NC
ENSDARG00000115220 Long-pec 0.7672753761588915 False NC
ENSDARG00000115220 Protruding-mouth 0.8966002274920968 False NC
ENSDARG00000115220 Day-4 1.064828558706655 False NC
ENSDARG00000115220 Day-5 1.2758352418239074 False NC
ENSDARG00000115222 1-cell 0.1570734285691822 False NC
ENSDARG00000115222 2-cell 0.19951476252937153 False NC
ENSDARG00000115222 128-cell 0.5020667401569658 False NC
ENSDARG00000115222 1k-cell 0.3823493651260409 False NC
ENSDARG00000115222 Dome 0.45265695278196716 False NC
ENSDARG00000115222 50pc-epiboly 1.3822365853047842 False NC
ENSDARG00000115222 Shield 2.5610360304981805 False NC
ENSDARG00000115222 75pc-epiboly 3.028177132633437 False NC
ENSDARG00000115222 1-4-somites 2.0247058436283982 False NC
ENSDARG00000115222 14-19-somites 2.002332326029074 False NC
ENSDARG00000115222 20-25-somites 1.7113367199212692 False NC
ENSDARG00000115222 Prim-5 1.7037956662388787 False NC
ENSDARG00000115222 Prim-15 1.7658681536224594 False NC
ENSDARG00000115222 Prim-25 1.7439186286570691 False NC
ENSDARG00000115222 Long-pec 1.3632028127262352 False NC
ENSDARG00000115222 Protruding-mouth 0.9566247360479487 False NC
ENSDARG00000115222 Day-4 1.0720104101388273 False NC
ENSDARG00000115222 Day-5 1.1314483769290304 False NC
ENSDARG00000115223 1-cell 0.0 False NC
ENSDARG00000115223 2-cell 0.0 False NC
ENSDARG00000115223 128-cell 0.0 False NC
ENSDARG00000115223 1k-cell 0.0 False NC
ENSDARG00000115223 Dome 0.0 False NC
ENSDARG00000115223 50pc-epiboly 0.0 False NC
ENSDARG00000115223 Shield 0.0 False NC
ENSDARG00000115223 75pc-epiboly 0.0 False NC
ENSDARG00000115223 1-4-somites 0.0 False NC
ENSDARG00000115223 14-19-somites 0.0 False NC
ENSDARG00000115223 20-25-somites 0.0 False NC
ENSDARG00000115223 Prim-5 0.0 False NC
ENSDARG00000115223 Prim-15 0.0 False NC
ENSDARG00000115223 Prim-25 0.0 False NC
ENSDARG00000115223 Long-pec 0.0 False NC
ENSDARG00000115223 Protruding-mouth 0.0 False NC
ENSDARG00000115223 Day-4 0.0 False NC
ENSDARG00000115223 Day-5 0.0 False NC
ENSDARG00000115225 1-cell 0.0 False NC
ENSDARG00000115225 2-cell 0.0 False NC
ENSDARG00000115225 128-cell 0.0 False NC
ENSDARG00000115225 1k-cell 0.0 False NC
ENSDARG00000115225 Dome 0.0 False NC
ENSDARG00000115225 50pc-epiboly 0.0 False NC
ENSDARG00000115225 Shield 0.0 False NC
ENSDARG00000115225 75pc-epiboly 0.0 False NC
ENSDARG00000115225 1-4-somites 0.0 False NC
ENSDARG00000115225 14-19-somites 0.0 False NC
ENSDARG00000115225 20-25-somites 0.0 False NC
ENSDARG00000115225 Prim-5 0.0 False NC
ENSDARG00000115225 Prim-15 0.0 False NC
ENSDARG00000115225 Prim-25 0.0 False NC
ENSDARG00000115225 Long-pec 0.0 False NC
ENSDARG00000115225 Protruding-mouth 0.0 False NC
ENSDARG00000115225 Day-4 0.0 False NC
ENSDARG00000115225 Day-5 0.0 False NC
ENSDARG00000115231 1-cell 0.0 False NC
ENSDARG00000115231 2-cell 0.0 False NC
ENSDARG00000115231 128-cell 0.0 False NC
ENSDARG00000115231 1k-cell 0.0 False NC
ENSDARG00000115231 Dome 0.0 False NC
ENSDARG00000115231 50pc-epiboly 0.0 False NC
ENSDARG00000115231 Shield 0.0 False NC
ENSDARG00000115231 75pc-epiboly 0.0 False NC
ENSDARG00000115231 1-4-somites 0.0 False NC
ENSDARG00000115231 14-19-somites 0.0 False NC
ENSDARG00000115231 20-25-somites 0.0 False NC
ENSDARG00000115231 Prim-5 0.0 False NC
ENSDARG00000115231 Prim-15 0.0 False NC
ENSDARG00000115231 Prim-25 0.0 False NC
ENSDARG00000115231 Long-pec 0.0 False NC
ENSDARG00000115231 Protruding-mouth 0.0 False NC
ENSDARG00000115231 Day-4 0.0 False NC
ENSDARG00000115231 Day-5 0.0 False NC
ENSDARG00000115234 1-cell 0.0 False NC
ENSDARG00000115234 2-cell 0.0 False NC
ENSDARG00000115234 128-cell 0.0 False NC
ENSDARG00000115234 1k-cell 0.0 False NC
ENSDARG00000115234 Dome 0.0 False NC
ENSDARG00000115234 50pc-epiboly 0.0 False NC
ENSDARG00000115234 Shield 0.0 False NC
ENSDARG00000115234 75pc-epiboly 0.0 False NC
ENSDARG00000115234 1-4-somites 0.0 False NC
ENSDARG00000115234 14-19-somites 0.0 False NC
ENSDARG00000115234 20-25-somites 0.0 False NC
ENSDARG00000115234 Prim-5 0.0 False NC
ENSDARG00000115234 Prim-15 0.0 False NC
ENSDARG00000115234 Prim-25 0.0 False NC
ENSDARG00000115234 Long-pec 0.013144307673541666 False NC
ENSDARG00000115234 Protruding-mouth 0.05205262431829118 False NC
ENSDARG00000115234 Day-4 0.18327578604562778 False NC
ENSDARG00000115234 Day-5 0.6073684548438368 False NC
ENSDARG00000115238 1-cell 0.0 False NC
ENSDARG00000115238 2-cell 0.0 False NC
ENSDARG00000115238 128-cell 0.0 False NC
ENSDARG00000115238 1k-cell 0.0 False NC
ENSDARG00000115238 Dome 0.0 False NC
ENSDARG00000115238 50pc-epiboly 0.0067910300942899005 False NC
ENSDARG00000115238 Shield 0.0 False NC
ENSDARG00000115238 75pc-epiboly 0.0 False NC
ENSDARG00000115238 1-4-somites 0.0 False NC
ENSDARG00000115238 14-19-somites 0.0 False NC
ENSDARG00000115238 20-25-somites 0.0 False NC
ENSDARG00000115238 Prim-5 0.01360181251700795 False NC
ENSDARG00000115238 Prim-15 0.0 False NC
ENSDARG00000115238 Prim-25 0.0 False NC
ENSDARG00000115238 Long-pec 0.0 False NC
ENSDARG00000115238 Protruding-mouth 0.0 False NC
ENSDARG00000115238 Day-4 0.0 False NC
ENSDARG00000115238 Day-5 0.015914626412485623 False NC
ENSDARG00000115241 1-cell 0.0 False NC
ENSDARG00000115241 2-cell 0.0 False NC
ENSDARG00000115241 128-cell 0.0 False NC
ENSDARG00000115241 1k-cell 0.0 False NC
ENSDARG00000115241 Dome 0.0 False NC
ENSDARG00000115241 50pc-epiboly 0.0 False NC
ENSDARG00000115241 Shield 0.0 False NC
ENSDARG00000115241 75pc-epiboly 0.0 False NC
ENSDARG00000115241 1-4-somites 0.0 False NC
ENSDARG00000115241 14-19-somites 0.0 False NC
ENSDARG00000115241 20-25-somites 0.0 False NC
ENSDARG00000115241 Prim-5 0.0 False NC
ENSDARG00000115241 Prim-15 0.0 False NC
ENSDARG00000115241 Prim-25 0.0 False NC
ENSDARG00000115241 Long-pec 0.0 False NC
ENSDARG00000115241 Protruding-mouth 0.0 False NC
ENSDARG00000115241 Day-4 0.0 False NC
ENSDARG00000115241 Day-5 0.0 False NC
ENSDARG00000115243 1-cell 0.0 False NC
ENSDARG00000115243 2-cell 0.0 False NC
ENSDARG00000115243 128-cell 0.0 False NC
ENSDARG00000115243 1k-cell 0.0 False NC
ENSDARG00000115243 Dome 0.0 False NC
ENSDARG00000115243 50pc-epiboly 0.0 False NC
ENSDARG00000115243 Shield 0.05982168052565858 False NC
ENSDARG00000115243 75pc-epiboly 0.0 False NC
ENSDARG00000115243 1-4-somites 0.0 False NC
ENSDARG00000115243 14-19-somites 0.0 False NC
ENSDARG00000115243 20-25-somites 0.06101789372401604 False NC
ENSDARG00000115243 Prim-5 0.06492831017734137 False NC
ENSDARG00000115243 Prim-15 0.0 False NC
ENSDARG00000115243 Prim-25 0.0 False NC
ENSDARG00000115243 Long-pec 0.0 False NC
ENSDARG00000115243 Protruding-mouth 0.06673413374139894 False NC
ENSDARG00000115243 Day-4 0.0 False NC
ENSDARG00000115243 Day-5 0.0 False NC
ENSDARG00000115246 1-cell 0.0 False NC
ENSDARG00000115246 2-cell 0.0 False NC
ENSDARG00000115246 128-cell 0.0 False NC
ENSDARG00000115246 1k-cell 0.0 False NC
ENSDARG00000115246 Dome 0.0 False NC
ENSDARG00000115246 50pc-epiboly 0.0 False NC
ENSDARG00000115246 Shield 0.0 False NC
ENSDARG00000115246 75pc-epiboly 0.04363813463055108 False NC
ENSDARG00000115246 1-4-somites 0.061598852200251485 False NC
ENSDARG00000115246 14-19-somites 0.0201249832602276 False NC
ENSDARG00000115246 20-25-somites 0.0 False NC
ENSDARG00000115246 Prim-5 0.02201916606014186 False NC
ENSDARG00000115246 Prim-15 0.02412544382538596 False NC
ENSDARG00000115246 Prim-25 0.0 False NC
ENSDARG00000115246 Long-pec 0.0 False NC
ENSDARG00000115246 Protruding-mouth 0.0 False NC
ENSDARG00000115246 Day-4 0.0 False NC
ENSDARG00000115246 Day-5 0.0 False NC
ENSDARG00000115248 1-cell 7.058883162520336 False NC
ENSDARG00000115248 2-cell 7.41006470709701 False NC
ENSDARG00000115248 128-cell 5.45485470640334 False NC
ENSDARG00000115248 1k-cell 5.154979632311476 False NC
ENSDARG00000115248 Dome 8.393328040321558 False NC
ENSDARG00000115248 50pc-epiboly 7.193222997287931 False NC
ENSDARG00000115248 Shield 4.404629080772845 False NC
ENSDARG00000115248 75pc-epiboly 9.149901116823951 False NC
ENSDARG00000115248 1-4-somites 12.43748089037549 False NC
ENSDARG00000115248 14-19-somites 15.701824223852574 False NC
ENSDARG00000115248 20-25-somites 12.124150279696947 False NC
ENSDARG00000115248 Prim-5 9.56125340042539 False NC
ENSDARG00000115248 Prim-15 8.82554490284701 False NC
ENSDARG00000115248 Prim-25 9.123582885525973 False NC
ENSDARG00000115248 Long-pec 9.450303965287715 False NC
ENSDARG00000115248 Protruding-mouth 5.070643575833538 False NC
ENSDARG00000115248 Day-4 3.9047673627947797 False NC
ENSDARG00000115248 Day-5 2.349785443466484 False NC
ENSDARG00000115249 1-cell 0.0 False NC
ENSDARG00000115249 2-cell 0.0 False NC
ENSDARG00000115249 128-cell 0.0 False NC
ENSDARG00000115249 1k-cell 0.0 False NC
ENSDARG00000115249 Dome 0.0 False NC
ENSDARG00000115249 50pc-epiboly 0.0 False NC
ENSDARG00000115249 Shield 0.0 False NC
ENSDARG00000115249 75pc-epiboly 0.0 False NC
ENSDARG00000115249 1-4-somites 0.0 False NC
ENSDARG00000115249 14-19-somites 0.0 False NC
ENSDARG00000115249 20-25-somites 0.0 False NC
ENSDARG00000115249 Prim-5 0.0 False NC
ENSDARG00000115249 Prim-15 0.0 False NC
ENSDARG00000115249 Prim-25 0.0 False NC
ENSDARG00000115249 Long-pec 0.0 False NC
ENSDARG00000115249 Protruding-mouth 0.0 False NC
ENSDARG00000115249 Day-4 0.0 False NC
ENSDARG00000115249 Day-5 0.0 False NC
ENSDARG00000115251 1-cell 0.0 False NC
ENSDARG00000115251 2-cell 0.0 False NC
ENSDARG00000115251 128-cell 0.0 False NC
ENSDARG00000115251 1k-cell 0.0 False NC
ENSDARG00000115251 Dome 0.0 False NC
ENSDARG00000115251 50pc-epiboly 0.0 False NC
ENSDARG00000115251 Shield 0.0 False NC
ENSDARG00000115251 75pc-epiboly 0.0 False NC
ENSDARG00000115251 1-4-somites 0.0 False NC
ENSDARG00000115251 14-19-somites 0.0 False NC
ENSDARG00000115251 20-25-somites 0.0 False NC
ENSDARG00000115251 Prim-5 0.0 False NC
ENSDARG00000115251 Prim-15 0.0 False NC
ENSDARG00000115251 Prim-25 0.0 False NC
ENSDARG00000115251 Long-pec 0.0 False NC
ENSDARG00000115251 Protruding-mouth 0.0 False NC
ENSDARG00000115251 Day-4 0.0 False NC
ENSDARG00000115251 Day-5 0.0 False NC
ENSDARG00000115256 1-cell 0.0 False NC
ENSDARG00000115256 2-cell 0.0 False NC
ENSDARG00000115256 128-cell 0.0 False NC
ENSDARG00000115256 1k-cell 0.0 False NC
ENSDARG00000115256 Dome 0.028952742824606748 False NC
ENSDARG00000115256 50pc-epiboly 0.010100639967139573 False NC
ENSDARG00000115256 Shield 0.009319755820908196 False NC
ENSDARG00000115256 75pc-epiboly 0.010023406423129242 False NC
ENSDARG00000115256 1-4-somites 0.009432580563287512 False NC
ENSDARG00000115256 14-19-somites 0.0 False NC
ENSDARG00000115256 20-25-somites 0.00950611659881475 False NC
ENSDARG00000115256 Prim-5 0.01011532928195598 False NC
ENSDARG00000115256 Prim-15 0.0 False NC
ENSDARG00000115256 Prim-25 0.0 False NC
ENSDARG00000115256 Long-pec 0.0 False NC
ENSDARG00000115256 Protruding-mouth 0.0 False NC
ENSDARG00000115256 Day-4 0.0 False NC
ENSDARG00000115256 Day-5 0.011835311386648764 False NC
ENSDARG00000115257 1-cell 0.0 False NC
ENSDARG00000115257 2-cell 0.0 False NC
ENSDARG00000115257 128-cell 0.0 False NC
ENSDARG00000115257 1k-cell 0.0 False NC
ENSDARG00000115257 Dome 0.0 False NC
ENSDARG00000115257 50pc-epiboly 0.0 False NC
ENSDARG00000115257 Shield 0.0 False NC
ENSDARG00000115257 75pc-epiboly 0.0023486983537504085 False NC
ENSDARG00000115257 1-4-somites 0.0 False NC
ENSDARG00000115257 14-19-somites 0.0 False NC
ENSDARG00000115257 20-25-somites 0.0 False NC
ENSDARG00000115257 Prim-5 0.0 False NC
ENSDARG00000115257 Prim-15 0.0 False NC
ENSDARG00000115257 Prim-25 0.0 False NC
ENSDARG00000115257 Long-pec 0.0 False NC
ENSDARG00000115257 Protruding-mouth 0.0 False NC
ENSDARG00000115257 Day-4 0.0 False NC
ENSDARG00000115257 Day-5 0.0 False NC
ENSDARG00000115258 1-cell 0.0 False NC
ENSDARG00000115258 2-cell 0.0 False NC
ENSDARG00000115258 128-cell 0.0 False NC
ENSDARG00000115258 1k-cell 0.0 False NC
ENSDARG00000115258 Dome 0.0 False NC
ENSDARG00000115258 50pc-epiboly 0.0 False NC
ENSDARG00000115258 Shield 0.0 False NC
ENSDARG00000115258 75pc-epiboly 0.0 False NC
ENSDARG00000115258 1-4-somites 0.0 False NC
ENSDARG00000115258 14-19-somites 0.0 False NC
ENSDARG00000115258 20-25-somites 0.0 False NC
ENSDARG00000115258 Prim-5 0.0 False NC
ENSDARG00000115258 Prim-15 0.0 False NC
ENSDARG00000115258 Prim-25 0.0 False NC
ENSDARG00000115258 Long-pec 0.0 False NC
ENSDARG00000115258 Protruding-mouth 0.0 False NC
ENSDARG00000115258 Day-4 0.0 False NC
ENSDARG00000115258 Day-5 0.0 False NC
ENSDARG00000115261 1-cell 0.0 False NC
ENSDARG00000115261 2-cell 0.0 False NC
ENSDARG00000115261 128-cell 0.0 False NC
ENSDARG00000115261 1k-cell 0.0 False NC
ENSDARG00000115261 Dome 0.0 False NC
ENSDARG00000115261 50pc-epiboly 0.0 False NC
ENSDARG00000115261 Shield 0.0 False NC
ENSDARG00000115261 75pc-epiboly 0.0 False NC
ENSDARG00000115261 1-4-somites 0.0 False NC
ENSDARG00000115261 14-19-somites 0.0 False NC
ENSDARG00000115261 20-25-somites 0.0 False NC
ENSDARG00000115261 Prim-5 0.0 False NC
ENSDARG00000115261 Prim-15 0.0 False NC
ENSDARG00000115261 Prim-25 0.0 False NC
ENSDARG00000115261 Long-pec 0.0 False NC
ENSDARG00000115261 Protruding-mouth 0.0 False NC
ENSDARG00000115261 Day-4 0.0 False NC
ENSDARG00000115261 Day-5 0.0 False NC
ENSDARG00000115262 1-cell 0.0 False NC
ENSDARG00000115262 2-cell 0.0 False NC
ENSDARG00000115262 128-cell 0.0 False NC
ENSDARG00000115262 1k-cell 0.0 False NC
ENSDARG00000115262 Dome 0.2831186179854123 False NC
ENSDARG00000115262 50pc-epiboly 0.2963117427860085 False NC
ENSDARG00000115262 Shield 0.0 False NC
ENSDARG00000115262 75pc-epiboly 0.3528552292392216 False NC
ENSDARG00000115262 1-4-somites 0.4980844689629709 False NC
ENSDARG00000115262 14-19-somites 0.3797018326050754 False NC
ENSDARG00000115262 20-25-somites 0.7250641902674093 False NC
ENSDARG00000115262 Prim-5 0.2967426676073805 False NC
ENSDARG00000115262 Prim-15 0.13005122062122115 False NC
ENSDARG00000115262 Prim-25 0.12159186750011634 False NC
ENSDARG00000115262 Long-pec 0.0 False NC
ENSDARG00000115262 Protruding-mouth 0.06099916912299748 False NC
ENSDARG00000115262 Day-4 0.06136466050634859 False NC
ENSDARG00000115262 Day-5 0.0 False NC
ENSDARG00000115263 1-cell 0.0 False NC
ENSDARG00000115263 2-cell 0.0 False NC
ENSDARG00000115263 128-cell 0.0 False NC
ENSDARG00000115263 1k-cell 0.0 False NC
ENSDARG00000115263 Dome 0.0 False NC
ENSDARG00000115263 50pc-epiboly 0.0 False NC
ENSDARG00000115263 Shield 0.0 False NC
ENSDARG00000115263 75pc-epiboly 0.0 False NC
ENSDARG00000115263 1-4-somites 0.0 False NC
ENSDARG00000115263 14-19-somites 0.0 False NC
ENSDARG00000115263 20-25-somites 0.0 False NC
ENSDARG00000115263 Prim-5 0.0 False NC
ENSDARG00000115263 Prim-15 0.0 False NC
ENSDARG00000115263 Prim-25 0.0 False NC
ENSDARG00000115263 Long-pec 0.0 False NC
ENSDARG00000115263 Protruding-mouth 0.0 False NC
ENSDARG00000115263 Day-4 0.0 False NC
ENSDARG00000115263 Day-5 0.0 False NC
ENSDARG00000115264 1-cell 0.04889123757179119 False NC
ENSDARG00000115264 2-cell 0.0 False NC
ENSDARG00000115264 128-cell 0.044883185270448815 False NC
ENSDARG00000115264 1k-cell 0.04306334706525501 False NC
ENSDARG00000115264 Dome 0.09116775623178057 False NC
ENSDARG00000115264 50pc-epiboly 0.0954161083688279 False NC
ENSDARG00000115264 Shield 0.1760789087170328 False NC
ENSDARG00000115264 75pc-epiboly 0.14202977780698225 False NC
ENSDARG00000115264 1-4-somites 0.4009736605488068 False NC
ENSDARG00000115264 14-19-somites 0.17466966603216405 False NC
ENSDARG00000115264 20-25-somites 0.5836994739259648 False NC
ENSDARG00000115264 Prim-5 0.5255517936996121 False NC
ENSDARG00000115264 Prim-15 0.6281719335666531 False NC
ENSDARG00000115264 Prim-25 0.9788527698122573 False NC
ENSDARG00000115264 Long-pec 1.4880348309669809 False NC
ENSDARG00000115264 Protruding-mouth 1.0312312364944478 False NC
ENSDARG00000115264 Day-4 0.6916067397948218 False NC
ENSDARG00000115264 Day-5 0.5031123878135786 False NC
ENSDARG00000115266 1-cell 3.277562856028942 False NC
ENSDARG00000115266 2-cell 6.020899939580519 False NC
ENSDARG00000115266 128-cell 7.879000562415018 False NC
ENSDARG00000115266 1k-cell 8.420048225502363 False NC
ENSDARG00000115266 Dome 7.365369106163203 False NC
ENSDARG00000115266 50pc-epiboly 9.502477338382873 False NC
ENSDARG00000115266 Shield 8.70162931321877 False NC
ENSDARG00000115266 75pc-epiboly 11.454125783736604 False NC
ENSDARG00000115266 1-4-somites 12.971136681221873 False NC
ENSDARG00000115266 14-19-somites 10.733687017765714 False NC
ENSDARG00000115266 20-25-somites 9.53165465259643 False NC
ENSDARG00000115266 Prim-5 7.709534905881695 False NC
ENSDARG00000115266 Prim-15 4.9939668718548935 False NC
ENSDARG00000115266 Prim-25 3.8068113327603994 False NC
ENSDARG00000115266 Long-pec 2.9201678128787156 False NC
ENSDARG00000115266 Protruding-mouth 3.2075671201541587 False NC
ENSDARG00000115266 Day-4 2.802208929500718 False NC
ENSDARG00000115266 Day-5 2.510349513428383 False NC
ENSDARG00000115267 1-cell 0.0 False NC
ENSDARG00000115267 2-cell 0.0 False NC
ENSDARG00000115267 128-cell 0.0 False NC
ENSDARG00000115267 1k-cell 0.0 False NC
ENSDARG00000115267 Dome 0.0 False NC
ENSDARG00000115267 50pc-epiboly 0.0 False NC
ENSDARG00000115267 Shield 0.0 False NC
ENSDARG00000115267 75pc-epiboly 0.0 False NC
ENSDARG00000115267 1-4-somites 0.0 False NC
ENSDARG00000115267 14-19-somites 0.0 False NC
ENSDARG00000115267 20-25-somites 0.0 False NC
ENSDARG00000115267 Prim-5 0.0 False NC
ENSDARG00000115267 Prim-15 0.0 False NC
ENSDARG00000115267 Prim-25 0.0 False NC
ENSDARG00000115267 Long-pec 0.0 False NC
ENSDARG00000115267 Protruding-mouth 0.0 False NC
ENSDARG00000115267 Day-4 0.0 False NC
ENSDARG00000115267 Day-5 0.0 False NC
ENSDARG00000115268 1-cell 0.0 False NC
ENSDARG00000115268 2-cell 0.0 False NC
ENSDARG00000115268 128-cell 0.0 False NC
ENSDARG00000115268 1k-cell 0.02717092136260138 False NC
ENSDARG00000115268 Dome 0.0 False NC
ENSDARG00000115268 50pc-epiboly 0.0 False NC
ENSDARG00000115268 Shield 0.0277743516726272 False NC
ENSDARG00000115268 75pc-epiboly 0.0 False NC
ENSDARG00000115268 1-4-somites 0.0 False NC
ENSDARG00000115268 14-19-somites 0.0 False NC
ENSDARG00000115268 20-25-somites 0.0 False NC
ENSDARG00000115268 Prim-5 0.0 False NC
ENSDARG00000115268 Prim-15 0.0 False NC
ENSDARG00000115268 Prim-25 0.0 False NC
ENSDARG00000115268 Long-pec 0.0 False NC
ENSDARG00000115268 Protruding-mouth 0.030983704951363794 False NC
ENSDARG00000115268 Day-4 0.18701610820982426 False NC
ENSDARG00000115268 Day-5 0.07054221310613668 False NC
ENSDARG00000115271 1-cell 1.4116432698900006 False NC
ENSDARG00000115271 2-cell 1.4221664409731258 False NC
ENSDARG00000115271 128-cell 0.6923398802538635 False NC
ENSDARG00000115271 1k-cell 1.1071136614910713 False NC
ENSDARG00000115271 Dome 1.7939297107772194 False NC
ENSDARG00000115271 50pc-epiboly 4.778727091617538 False NC
ENSDARG00000115271 Shield 5.020835878670783 False NC
ENSDARG00000115271 75pc-epiboly 7.902084603062102 False NC
ENSDARG00000115271 1-4-somites 19.564339428763326 False NC
ENSDARG00000115271 14-19-somites 33.08992175316554 False NC
ENSDARG00000115271 20-25-somites 27.63290942349395 False NC
ENSDARG00000115271 Prim-5 28.61957540880415 False NC
ENSDARG00000115271 Prim-15 33.350050326866786 False NC
ENSDARG00000115271 Prim-25 29.283677223610106 False NC
ENSDARG00000115271 Long-pec 30.70520081724164 False NC
ENSDARG00000115271 Protruding-mouth 23.707736775564985 False NC
ENSDARG00000115271 Day-4 24.335819991453025 False NC
ENSDARG00000115271 Day-5 27.162437086845774 False NC
ENSDARG00000115277 1-cell 0.0 False NC
ENSDARG00000115277 2-cell 0.0 False NC
ENSDARG00000115277 128-cell 0.0 False NC
ENSDARG00000115277 1k-cell 0.006673559632919638 False NC
ENSDARG00000115277 Dome 0.0 False NC
ENSDARG00000115277 50pc-epiboly 0.0 False NC
ENSDARG00000115277 Shield 0.0 False NC
ENSDARG00000115277 75pc-epiboly 0.0 False NC
ENSDARG00000115277 1-4-somites 0.0 False NC
ENSDARG00000115277 14-19-somites 0.0 False NC
ENSDARG00000115277 20-25-somites 0.0 False NC
ENSDARG00000115277 Prim-5 0.0 False NC
ENSDARG00000115277 Prim-15 0.0 False NC
ENSDARG00000115277 Prim-25 0.0 False NC
ENSDARG00000115277 Long-pec 0.0 False NC
ENSDARG00000115277 Protruding-mouth 0.0 False NC
ENSDARG00000115277 Day-4 0.0 False NC
ENSDARG00000115277 Day-5 0.0 False NC
ENSDARG00000115278 1-cell 0.0 False NC
ENSDARG00000115278 2-cell 0.0 False NC
ENSDARG00000115278 128-cell 0.0 False NC
ENSDARG00000115278 1k-cell 0.0 False NC
ENSDARG00000115278 Dome 0.0 False NC
ENSDARG00000115278 50pc-epiboly 0.0 False NC
ENSDARG00000115278 Shield 0.0 False NC
ENSDARG00000115278 75pc-epiboly 0.0 False NC
ENSDARG00000115278 1-4-somites 0.0 False NC
ENSDARG00000115278 14-19-somites 0.0 False NC
ENSDARG00000115278 20-25-somites 0.0 False NC
ENSDARG00000115278 Prim-5 0.0 False NC
ENSDARG00000115278 Prim-15 0.0 False NC
ENSDARG00000115278 Prim-25 0.0 False NC
ENSDARG00000115278 Long-pec 0.0 False NC
ENSDARG00000115278 Protruding-mouth 0.0 False NC
ENSDARG00000115278 Day-4 0.0 False NC
ENSDARG00000115278 Day-5 0.0 False NC
ENSDARG00000115281 1-cell 0.0 False NC
ENSDARG00000115281 2-cell 0.0710464656730703 False NC
ENSDARG00000115281 128-cell 0.4117169110385402 False NC
ENSDARG00000115281 1k-cell 0.3072404184848002 False NC
ENSDARG00000115281 Dome 0.4413746659875146 False NC
ENSDARG00000115281 50pc-epiboly 0.8752593017679022 False NC
ENSDARG00000115281 Shield 0.7178601663079031 False NC
ENSDARG00000115281 75pc-epiboly 0.6996787451581146 False NC
ENSDARG00000115281 1-4-somites 1.2714634877231394 False NC
ENSDARG00000115281 14-19-somites 1.1349329502041814 False NC
ENSDARG00000115281 20-25-somites 0.8695049855672285 False NC
ENSDARG00000115281 Prim-5 0.46261421001355724 False NC
ENSDARG00000115281 Prim-15 0.34680325498992315 False NC
ENSDARG00000115281 Prim-25 0.29930305846182487 False NC
ENSDARG00000115281 Long-pec 0.12638757378405446 False NC
ENSDARG00000115281 Protruding-mouth 0.07507590045907381 False NC
ENSDARG00000115281 Day-4 0.05035049067187577 False NC
ENSDARG00000115281 Day-5 0.08546460434012712 False NC
ENSDARG00000115282 1-cell 1.6692303530621504 False NC
ENSDARG00000115282 2-cell 2.258714864121076 False NC
ENSDARG00000115282 128-cell 2.4465224367158136 False NC
ENSDARG00000115282 1k-cell 2.631207813042212 False NC
ENSDARG00000115282 Dome 2.5340517887011162 False NC
ENSDARG00000115282 50pc-epiboly 3.191952239120567 False NC
ENSDARG00000115282 Shield 3.8980340094999066 False NC
ENSDARG00000115282 75pc-epiboly 3.2560502341678657 False NC
ENSDARG00000115282 1-4-somites 2.0208311568046606 False NC
ENSDARG00000115282 14-19-somites 1.7100008981818384 False NC
ENSDARG00000115282 20-25-somites 1.5329613040230985 False NC
ENSDARG00000115282 Prim-5 1.3209455777849333 False NC
ENSDARG00000115282 Prim-15 1.3545929118170759 False NC
ENSDARG00000115282 Prim-25 1.1509091616842695 False NC
ENSDARG00000115282 Long-pec 1.1566340044415995 False NC
ENSDARG00000115282 Protruding-mouth 1.1499249307939325 False NC
ENSDARG00000115282 Day-4 1.1325121503349878 False NC
ENSDARG00000115282 Day-5 1.215543605292996 False NC
ENSDARG00000115284 1-cell 0.0 False NC
ENSDARG00000115284 2-cell 0.0 False NC
ENSDARG00000115284 128-cell 0.0 False NC
ENSDARG00000115284 1k-cell 0.0 False NC
ENSDARG00000115284 Dome 0.0 False NC
ENSDARG00000115284 50pc-epiboly 0.0 False NC
ENSDARG00000115284 Shield 0.0 False NC
ENSDARG00000115284 75pc-epiboly 0.0 False NC
ENSDARG00000115284 1-4-somites 0.0 False NC
ENSDARG00000115284 14-19-somites 0.0 False NC
ENSDARG00000115284 20-25-somites 0.0 False NC
ENSDARG00000115284 Prim-5 0.0 False NC
ENSDARG00000115284 Prim-15 0.008112356841869546 False NC
ENSDARG00000115284 Prim-25 0.0 False NC
ENSDARG00000115284 Long-pec 0.0 False NC
ENSDARG00000115284 Protruding-mouth 0.022830098385215426 False NC
ENSDARG00000115284 Day-4 0.03062252064254432 False NC
ENSDARG00000115284 Day-5 0.0 False NC
ENSDARG00000115286 1-cell 0.0 False NC
ENSDARG00000115286 2-cell 0.0 False NC
ENSDARG00000115286 128-cell 0.0 False NC
ENSDARG00000115286 1k-cell 0.0 False NC
ENSDARG00000115286 Dome 0.0 False NC
ENSDARG00000115286 50pc-epiboly 0.0 False NC
ENSDARG00000115286 Shield 0.0 False NC
ENSDARG00000115286 75pc-epiboly 0.0 False NC
ENSDARG00000115286 1-4-somites 0.0 False NC
ENSDARG00000115286 14-19-somites 0.0 False NC
ENSDARG00000115286 20-25-somites 0.0 False NC
ENSDARG00000115286 Prim-5 0.0 False NC
ENSDARG00000115286 Prim-15 0.0 False NC
ENSDARG00000115286 Prim-25 0.0 False NC
ENSDARG00000115286 Long-pec 0.0 False NC
ENSDARG00000115286 Protruding-mouth 0.0 False NC
ENSDARG00000115286 Day-4 0.0 False NC
ENSDARG00000115286 Day-5 0.0 False NC
ENSDARG00000115287 1-cell 0.0 False NC
ENSDARG00000115287 2-cell 0.0 False NC
ENSDARG00000115287 128-cell 0.0 False NC
ENSDARG00000115287 1k-cell 0.0 False NC
ENSDARG00000115287 Dome 0.0 False NC
ENSDARG00000115287 50pc-epiboly 0.0 False NC
ENSDARG00000115287 Shield 0.0 False NC
ENSDARG00000115287 75pc-epiboly 0.0 False NC
ENSDARG00000115287 1-4-somites 0.0 False NC
ENSDARG00000115287 14-19-somites 0.0 False NC
ENSDARG00000115287 20-25-somites 0.0 False NC
ENSDARG00000115287 Prim-5 0.06492831017734137 False NC
ENSDARG00000115287 Prim-15 0.07113912922870218 False NC
ENSDARG00000115287 Prim-25 0.0 False NC
ENSDARG00000115287 Long-pec 0.06740670601816239 False NC
ENSDARG00000115287 Protruding-mouth 0.06673413374139894 False NC
ENSDARG00000115287 Day-4 0.0 False NC
ENSDARG00000115287 Day-5 0.0 False NC
ENSDARG00000115288 1-cell 0.0 False NC
ENSDARG00000115288 2-cell 0.08396400488635582 False NC
ENSDARG00000115288 128-cell 0.0 False NC
ENSDARG00000115288 1k-cell 0.0 False NC
ENSDARG00000115288 Dome 0.0 False NC
ENSDARG00000115288 50pc-epiboly 0.0 False NC
ENSDARG00000115288 Shield 0.07953564342615972 False NC
ENSDARG00000115288 75pc-epiboly 0.0855406616337507 False NC
ENSDARG00000115288 1-4-somites 0.08049850003441955 False NC
ENSDARG00000115288 14-19-somites 0.0 False NC
ENSDARG00000115288 20-25-somites 0.0 False NC
ENSDARG00000115288 Prim-5 0.0 False NC
ENSDARG00000115288 Prim-15 0.0 False NC
ENSDARG00000115288 Prim-25 0.0 False NC
ENSDARG00000115288 Long-pec 0.0 False NC
ENSDARG00000115288 Protruding-mouth 0.0 False NC
ENSDARG00000115288 Day-4 0.0 False NC
ENSDARG00000115288 Day-5 0.0 False NC
ENSDARG00000115291 1-cell 0.18321867817307608 False NC
ENSDARG00000115291 2-cell 0.09951289468012539 False NC
ENSDARG00000115291 128-cell 0.048056743824925 False NC
ENSDARG00000115291 1k-cell 0.161378805668784 False NC
ENSDARG00000115291 Dome 0.14642094182679913 False NC
ENSDARG00000115291 50pc-epiboly 0.20432540377971228 False NC
ENSDARG00000115291 Shield 0.14139669942428396 False NC
ENSDARG00000115291 75pc-epiboly 0.20276304979852014 False NC
ENSDARG00000115291 1-4-somites 0.19081125934084636 False NC
ENSDARG00000115291 14-19-somites 0.07013251742200527 False NC
ENSDARG00000115291 20-25-somites 0.09614940829238892 False NC
ENSDARG00000115291 Prim-5 0.025577819160770843 False NC
ENSDARG00000115291 Prim-15 0.0 False NC
ENSDARG00000115291 Prim-25 0.07860484363643885 False NC
ENSDARG00000115291 Long-pec 0.0 False NC
ENSDARG00000115291 Protruding-mouth 0.0 False NC
ENSDARG00000115291 Day-4 0.0 False NC
ENSDARG00000115291 Day-5 0.0 False NC
ENSDARG00000115293 1-cell 0.0 False NC
ENSDARG00000115293 2-cell 0.0 False NC
ENSDARG00000115293 128-cell 0.0 False NC
ENSDARG00000115293 1k-cell 0.0 False NC
ENSDARG00000115293 Dome 0.0 False NC
ENSDARG00000115293 50pc-epiboly 0.0 False NC
ENSDARG00000115293 Shield 0.0 False NC
ENSDARG00000115293 75pc-epiboly 0.0 False NC
ENSDARG00000115293 1-4-somites 0.0 False NC
ENSDARG00000115293 14-19-somites 0.0 False NC
ENSDARG00000115293 20-25-somites 0.0 False NC
ENSDARG00000115293 Prim-5 0.0 False NC
ENSDARG00000115293 Prim-15 0.0 False NC
ENSDARG00000115293 Prim-25 0.0 False NC
ENSDARG00000115293 Long-pec 0.0 False NC
ENSDARG00000115293 Protruding-mouth 0.0 False NC
ENSDARG00000115293 Day-4 0.0 False NC
ENSDARG00000115293 Day-5 0.0 False NC
ENSDARG00000115296 1-cell 0.0 False NC
ENSDARG00000115296 2-cell 0.0 False NC
ENSDARG00000115296 128-cell 0.0 False NC
ENSDARG00000115296 1k-cell 0.0 False NC
ENSDARG00000115296 Dome 0.06194732154210732 False NC
ENSDARG00000115296 50pc-epiboly 0.0 False NC
ENSDARG00000115296 Shield 0.0 False NC
ENSDARG00000115296 75pc-epiboly 0.06433827541683812 False NC
ENSDARG00000115296 1-4-somites 0.1210917607355371 False NC
ENSDARG00000115296 14-19-somites 0.11868579871416274 False NC
ENSDARG00000115296 20-25-somites 0.06101789372401604 False NC
ENSDARG00000115296 Prim-5 0.06492831017734137 False NC
ENSDARG00000115296 Prim-15 0.07113912922870218 False NC
ENSDARG00000115296 Prim-25 0.0 False NC
ENSDARG00000115296 Long-pec 0.0 False NC
ENSDARG00000115296 Protruding-mouth 0.0 False NC
ENSDARG00000115296 Day-4 0.06713398756250102 False NC
ENSDARG00000115296 Day-5 0.15193707438244825 False NC
ENSDARG00000115298 1-cell 0.0 False NC
ENSDARG00000115298 2-cell 0.0 False NC
ENSDARG00000115298 128-cell 0.0 False NC
ENSDARG00000115298 1k-cell 0.0 False NC
ENSDARG00000115298 Dome 0.0 False NC
ENSDARG00000115298 50pc-epiboly 0.0 False NC
ENSDARG00000115298 Shield 0.0 False NC
ENSDARG00000115298 75pc-epiboly 0.0 False NC
ENSDARG00000115298 1-4-somites 0.009175994822576321 False NC
ENSDARG00000115298 14-19-somites 0.0 False NC
ENSDARG00000115298 20-25-somites 0.0 False NC
ENSDARG00000115298 Prim-5 0.0 False NC
ENSDARG00000115298 Prim-15 0.0 False NC
ENSDARG00000115298 Prim-25 0.0 False NC
ENSDARG00000115298 Long-pec 0.0 False NC
ENSDARG00000115298 Protruding-mouth 0.0 False NC
ENSDARG00000115298 Day-4 0.0 False NC
ENSDARG00000115298 Day-5 0.0 False NC
ENSDARG00000115299 1-cell 0.0 False NC
ENSDARG00000115299 2-cell 0.0 False NC
ENSDARG00000115299 128-cell 0.0 False NC
ENSDARG00000115299 1k-cell 0.0 False NC
ENSDARG00000115299 Dome 0.0027334854310490505 False NC
ENSDARG00000115299 50pc-epiboly 0.011443455576574496 False NC
ENSDARG00000115299 Shield 0.0052793789338126 False NC
ENSDARG00000115299 75pc-epiboly 0.001419494290735444 False NC
ENSDARG00000115299 1-4-somites 0.0026716454848308207 False NC
ENSDARG00000115299 14-19-somites 0.006546406962830964 False NC
ENSDARG00000115299 20-25-somites 0.0026924735303450417 False NC
ENSDARG00000115299 Prim-5 0.005730048871015607 False NC
ENSDARG00000115299 Prim-15 0.0015695414142481907 False NC
ENSDARG00000115299 Prim-25 0.004402345570436043 False NC
ENSDARG00000115299 Long-pec 0.005948772094380539 False NC
ENSDARG00000115299 Protruding-mouth 0.008834124436443911 False NC
ENSDARG00000115299 Day-4 0.01481176040884899 False NC
ENSDARG00000115299 Day-5 0.015084833049662266 False NC
ENSDARG00000115301 1-cell 0.004094657241988305 False NC
ENSDARG00000115301 2-cell 0.003891931751382307 False NC
ENSDARG00000115301 128-cell 0.018794907711354652 False NC
ENSDARG00000115301 1k-cell 0.016229562720668927 False NC
ENSDARG00000115301 Dome 0.017179491594374242 False NC
ENSDARG00000115301 50pc-epiboly 0.01798004359702301 False NC
ENSDARG00000115301 Shield 0.029493333143016293 False NC
ENSDARG00000115301 75pc-epiboly 0.019825067747616693 False NC
ENSDARG00000115301 1-4-somites 0.04477556809920834 False NC
ENSDARG00000115301 14-19-somites 0.12434345727809834 False NC
ENSDARG00000115301 20-25-somites 0.28954975220419304 False NC
ENSDARG00000115301 Prim-5 0.5121761249490989 False NC
ENSDARG00000115301 Prim-15 0.5260960623497385 False NC
ENSDARG00000115301 Prim-25 0.43858894318714603 False NC
ENSDARG00000115301 Long-pec 0.6148088076958124 False NC
ENSDARG00000115301 Protruding-mouth 1.083687108865135 False NC
ENSDARG00000115301 Day-4 1.1729264158305912 False NC
ENSDARG00000115301 Day-5 1.2032119804071202 False NC
ENSDARG00000115302 1-cell 0.0 False NC
ENSDARG00000115302 2-cell 0.0 False NC
ENSDARG00000115302 128-cell 0.0 False NC
ENSDARG00000115302 1k-cell 0.0 False NC
ENSDARG00000115302 Dome 0.0 False NC
ENSDARG00000115302 50pc-epiboly 0.0 False NC
ENSDARG00000115302 Shield 0.0 False NC
ENSDARG00000115302 75pc-epiboly 0.0 False NC
ENSDARG00000115302 1-4-somites 0.0 False NC
ENSDARG00000115302 14-19-somites 0.0 False NC
ENSDARG00000115302 20-25-somites 0.0 False NC
ENSDARG00000115302 Prim-5 0.0 False NC
ENSDARG00000115302 Prim-15 0.0 False NC
ENSDARG00000115302 Prim-25 0.0 False NC
ENSDARG00000115302 Long-pec 0.0 False NC
ENSDARG00000115302 Protruding-mouth 0.0 False NC
ENSDARG00000115302 Day-4 0.0 False NC
ENSDARG00000115302 Day-5 0.0 False NC
ENSDARG00000115307 1-cell 0.0 False NC
ENSDARG00000115307 2-cell 0.0 False NC
ENSDARG00000115307 128-cell 0.0 False NC
ENSDARG00000115307 1k-cell 0.0 False NC
ENSDARG00000115307 Dome 0.0 False NC
ENSDARG00000115307 50pc-epiboly 0.0 False NC
ENSDARG00000115307 Shield 0.0 False NC
ENSDARG00000115307 75pc-epiboly 0.0 False NC
ENSDARG00000115307 1-4-somites 0.0 False NC
ENSDARG00000115307 14-19-somites 0.0 False NC
ENSDARG00000115307 20-25-somites 0.0 False NC
ENSDARG00000115307 Prim-5 0.0 False NC
ENSDARG00000115307 Prim-15 0.0 False NC
ENSDARG00000115307 Prim-25 0.0 False NC
ENSDARG00000115307 Long-pec 0.0 False NC
ENSDARG00000115307 Protruding-mouth 0.0 False NC
ENSDARG00000115307 Day-4 0.0 False NC
ENSDARG00000115307 Day-5 0.0 False NC
ENSDARG00000115310 1-cell 0.0 False NC
ENSDARG00000115310 2-cell 0.0 False NC
ENSDARG00000115310 128-cell 0.0 False NC
ENSDARG00000115310 1k-cell 0.0 False NC
ENSDARG00000115310 Dome 0.0 False NC
ENSDARG00000115310 50pc-epiboly 0.0 False NC
ENSDARG00000115310 Shield 0.0 False NC
ENSDARG00000115310 75pc-epiboly 0.0 False NC
ENSDARG00000115310 1-4-somites 0.0 False NC
ENSDARG00000115310 14-19-somites 0.0 False NC
ENSDARG00000115310 20-25-somites 0.0 False NC
ENSDARG00000115310 Prim-5 0.0 False NC
ENSDARG00000115310 Prim-15 0.0 False NC
ENSDARG00000115310 Prim-25 0.0 False NC
ENSDARG00000115310 Long-pec 0.0 False NC
ENSDARG00000115310 Protruding-mouth 0.0 False NC
ENSDARG00000115310 Day-4 0.0 False NC
ENSDARG00000115310 Day-5 0.0 False NC
ENSDARG00000115311 1-cell 0.0 False NC
ENSDARG00000115311 2-cell 0.0 False NC
ENSDARG00000115311 128-cell 0.0 False NC
ENSDARG00000115311 1k-cell 0.0 False NC
ENSDARG00000115311 Dome 0.0 False NC
ENSDARG00000115311 50pc-epiboly 0.0 False NC
ENSDARG00000115311 Shield 0.0 False NC
ENSDARG00000115311 75pc-epiboly 0.0 False NC
ENSDARG00000115311 1-4-somites 0.0 False NC
ENSDARG00000115311 14-19-somites 0.0 False NC
ENSDARG00000115311 20-25-somites 0.0 False NC
ENSDARG00000115311 Prim-5 0.0 False NC
ENSDARG00000115311 Prim-15 0.0 False NC
ENSDARG00000115311 Prim-25 0.0 False NC
ENSDARG00000115311 Long-pec 0.0 False NC
ENSDARG00000115311 Protruding-mouth 0.0 False NC
ENSDARG00000115311 Day-4 0.0 False NC
ENSDARG00000115311 Day-5 0.0 False NC
ENSDARG00000115312 1-cell 0.0 False NC
ENSDARG00000115312 2-cell 0.0 False NC
ENSDARG00000115312 128-cell 0.0 False NC
ENSDARG00000115312 1k-cell 0.0 False NC
ENSDARG00000115312 Dome 0.0 False NC
ENSDARG00000115312 50pc-epiboly 0.0 False NC
ENSDARG00000115312 Shield 0.0 False NC
ENSDARG00000115312 75pc-epiboly 0.0 False NC
ENSDARG00000115312 1-4-somites 0.0 False NC
ENSDARG00000115312 14-19-somites 0.0 False NC
ENSDARG00000115312 20-25-somites 0.0 False NC
ENSDARG00000115312 Prim-5 0.0 False NC
ENSDARG00000115312 Prim-15 0.0 False NC
ENSDARG00000115312 Prim-25 0.0 False NC
ENSDARG00000115312 Long-pec 0.0 False NC
ENSDARG00000115312 Protruding-mouth 0.0 False NC
ENSDARG00000115312 Day-4 0.0 False NC
ENSDARG00000115312 Day-5 0.0 False NC
ENSDARG00000115315 1-cell 0.0 False NC
ENSDARG00000115315 2-cell 0.008478293092368685 False NC
ENSDARG00000115315 128-cell 0.0 False NC
ENSDARG00000115315 1k-cell 0.003928325980135139 False NC
ENSDARG00000115315 Dome 0.004158253941724931 False NC
ENSDARG00000115315 50pc-epiboly 0.0 False NC
ENSDARG00000115315 Shield 0.008031137833048829 False NC
ENSDARG00000115315 75pc-epiboly 0.004318748263780871 False NC
ENSDARG00000115315 1-4-somites 0.008128362596705588 False NC
ENSDARG00000115315 14-19-somites 0.011950291264679036 False NC
ENSDARG00000115315 20-25-somites 0.008191730999093375 False NC
ENSDARG00000115315 Prim-5 0.004358354727911038 False NC
ENSDARG00000115315 Prim-15 0.014325779896313517 False NC
ENSDARG00000115315 Prim-25 0.00892929376937171 False NC
ENSDARG00000115315 Long-pec 0.02714831189027538 False NC
ENSDARG00000115315 Protruding-mouth 0.022397859000985874 False NC
ENSDARG00000115315 Day-4 0.031544885722139024 False NC
ENSDARG00000115315 Day-5 0.00509943709200988 False NC
ENSDARG00000115316 1-cell 0.0 False NC
ENSDARG00000115316 2-cell 0.0 False NC
ENSDARG00000115316 128-cell 0.0 False NC
ENSDARG00000115316 1k-cell 0.0 False NC
ENSDARG00000115316 Dome 0.0 False NC
ENSDARG00000115316 50pc-epiboly 0.0 False NC
ENSDARG00000115316 Shield 0.0 False NC
ENSDARG00000115316 75pc-epiboly 0.0 False NC
ENSDARG00000115316 1-4-somites 0.0 False NC
ENSDARG00000115316 14-19-somites 0.0 False NC
ENSDARG00000115316 20-25-somites 0.0 False NC
ENSDARG00000115316 Prim-5 0.0 False NC
ENSDARG00000115316 Prim-15 0.0 False NC
ENSDARG00000115316 Prim-25 0.0 False NC
ENSDARG00000115316 Long-pec 0.0 False NC
ENSDARG00000115316 Protruding-mouth 0.0 False NC
ENSDARG00000115316 Day-4 0.0 False NC
ENSDARG00000115316 Day-5 0.0 False NC
ENSDARG00000115317 1-cell 0.0 False NC
ENSDARG00000115317 2-cell 0.0 False NC
ENSDARG00000115317 128-cell 0.0 False NC
ENSDARG00000115317 1k-cell 0.0 False NC
ENSDARG00000115317 Dome 0.0 False NC
ENSDARG00000115317 50pc-epiboly 0.0 False NC
ENSDARG00000115317 Shield 0.0 False NC
ENSDARG00000115317 75pc-epiboly 0.0 False NC
ENSDARG00000115317 1-4-somites 0.0 False NC
ENSDARG00000115317 14-19-somites 0.0 False NC
ENSDARG00000115317 20-25-somites 0.0 False NC
ENSDARG00000115317 Prim-5 0.0 False NC
ENSDARG00000115317 Prim-15 0.0 False NC
ENSDARG00000115317 Prim-25 0.0 False NC
ENSDARG00000115317 Long-pec 0.0 False NC
ENSDARG00000115317 Protruding-mouth 0.0 False NC
ENSDARG00000115317 Day-4 0.0 False NC
ENSDARG00000115317 Day-5 0.0 False NC
ENSDARG00000115323 1-cell 0.0 False NC
ENSDARG00000115323 2-cell 0.0 False NC
ENSDARG00000115323 128-cell 0.0 False NC
ENSDARG00000115323 1k-cell 0.0 False NC
ENSDARG00000115323 Dome 0.0 False NC
ENSDARG00000115323 50pc-epiboly 0.0 False NC
ENSDARG00000115323 Shield 0.0 False NC
ENSDARG00000115323 75pc-epiboly 0.0 False NC
ENSDARG00000115323 1-4-somites 0.0 False NC
ENSDARG00000115323 14-19-somites 0.0 False NC
ENSDARG00000115323 20-25-somites 0.0 False NC
ENSDARG00000115323 Prim-5 0.0 False NC
ENSDARG00000115323 Prim-15 0.0 False NC
ENSDARG00000115323 Prim-25 0.0 False NC
ENSDARG00000115323 Long-pec 0.0 False NC
ENSDARG00000115323 Protruding-mouth 0.0 False NC
ENSDARG00000115323 Day-4 0.0 False NC
ENSDARG00000115323 Day-5 0.0 False NC
ENSDARG00000115326 1-cell 0.009815286330700503 False NC
ENSDARG00000115326 2-cell 0.0 False NC
ENSDARG00000115326 128-cell 0.027031918401520312 False NC
ENSDARG00000115326 1k-cell 0.06051705212579399 False NC
ENSDARG00000115326 Dome 0.07321047091339955 False NC
ENSDARG00000115326 50pc-epiboly 0.057466519813044084 False NC
ENSDARG00000115326 Shield 0.07953564342615971 False NC
ENSDARG00000115326 75pc-epiboly 0.06653162571513942 False NC
ENSDARG00000115326 1-4-somites 0.03577711112640868 False NC
ENSDARG00000115326 14-19-somites 0.10519877613300788 False NC
ENSDARG00000115326 20-25-somites 0.036056028109645845 False NC
ENSDARG00000115326 Prim-5 0.03836672874115626 False NC
ENSDARG00000115326 Prim-15 0.09458270590634268 False NC
ENSDARG00000115326 Prim-25 0.0884304490909937 False NC
ENSDARG00000115326 Long-pec 0.0697046619051452 False NC
ENSDARG00000115326 Protruding-mouth 0.09858451575433934 False NC
ENSDARG00000115326 Day-4 0.03967008355965969 False NC
ENSDARG00000115326 Day-5 0.07855837368637948 False NC
ENSDARG00000115329 1-cell 0.0 False NC
ENSDARG00000115329 2-cell 0.0 False NC
ENSDARG00000115329 128-cell 0.0 False NC
ENSDARG00000115329 1k-cell 0.0 False NC
ENSDARG00000115329 Dome 0.0 False NC
ENSDARG00000115329 50pc-epiboly 0.0 False NC
ENSDARG00000115329 Shield 0.0 False NC
ENSDARG00000115329 75pc-epiboly 0.0 False NC
ENSDARG00000115329 1-4-somites 0.0 False NC
ENSDARG00000115329 14-19-somites 0.0 False NC
ENSDARG00000115329 20-25-somites 0.0 False NC
ENSDARG00000115329 Prim-5 0.0 False NC
ENSDARG00000115329 Prim-15 0.0 False NC
ENSDARG00000115329 Prim-25 0.0 False NC
ENSDARG00000115329 Long-pec 0.0 False NC
ENSDARG00000115329 Protruding-mouth 0.0 False NC
ENSDARG00000115329 Day-4 0.0 False NC
ENSDARG00000115329 Day-5 0.0 False NC
ENSDARG00000115333 1-cell 0.0 False NC
ENSDARG00000115333 2-cell 0.0 False NC
ENSDARG00000115333 128-cell 0.0 False NC
ENSDARG00000115333 1k-cell 0.0 False NC
ENSDARG00000115333 Dome 0.0 False NC
ENSDARG00000115333 50pc-epiboly 0.0 False NC
ENSDARG00000115333 Shield 0.0 False NC
ENSDARG00000115333 75pc-epiboly 0.0 False NC
ENSDARG00000115333 1-4-somites 0.0 False NC
ENSDARG00000115333 14-19-somites 0.0 False NC
ENSDARG00000115333 20-25-somites 0.0 False NC
ENSDARG00000115333 Prim-5 0.0 False NC
ENSDARG00000115333 Prim-15 0.0 False NC
ENSDARG00000115333 Prim-25 0.0 False NC
ENSDARG00000115333 Long-pec 0.0 False NC
ENSDARG00000115333 Protruding-mouth 0.0 False NC
ENSDARG00000115333 Day-4 0.0 False NC
ENSDARG00000115333 Day-5 0.0 False NC
ENSDARG00000115335 1-cell 3.229411643066835 False NC
ENSDARG00000115335 2-cell 5.163942367434462 False NC
ENSDARG00000115335 128-cell 4.463582719549179 False NC
ENSDARG00000115335 1k-cell 5.797102935924836 False NC
ENSDARG00000115335 Dome 4.8296457777377695 False NC
ENSDARG00000115335 50pc-epiboly 2.2629845515969365 False NC
ENSDARG00000115335 Shield 1.10581154800683 False NC
ENSDARG00000115335 75pc-epiboly 1.000412347582824 False NC
ENSDARG00000115335 1-4-somites 0.5925168404020471 False NC
ENSDARG00000115335 14-19-somites 0.3678046429483045 False NC
ENSDARG00000115335 20-25-somites 0.6833890680930458 False NC
ENSDARG00000115335 Prim-5 0.6918847625403309 False NC
ENSDARG00000115335 Prim-15 0.8973050761077564 False NC
ENSDARG00000115335 Prim-25 0.8027775341271621 False NC
ENSDARG00000115335 Long-pec 0.8722152117944934 False NC
ENSDARG00000115335 Protruding-mouth 0.8707688082985513 False NC
ENSDARG00000115335 Day-4 1.1898812981454059 False NC
ENSDARG00000115335 Day-5 1.8668773795635203 False NC
ENSDARG00000115338 1-cell 0.0 False NC
ENSDARG00000115338 2-cell 0.0 False NC
ENSDARG00000115338 128-cell 0.0 False NC
ENSDARG00000115338 1k-cell 0.0 False NC
ENSDARG00000115338 Dome 0.0 False NC
ENSDARG00000115338 50pc-epiboly 0.0 False NC
ENSDARG00000115338 Shield 0.0 False NC
ENSDARG00000115338 75pc-epiboly 0.0 False NC
ENSDARG00000115338 1-4-somites 0.0 False NC
ENSDARG00000115338 14-19-somites 0.0 False NC
ENSDARG00000115338 20-25-somites 0.0 False NC
ENSDARG00000115338 Prim-5 0.0 False NC
ENSDARG00000115338 Prim-15 0.0 False NC
ENSDARG00000115338 Prim-25 0.0 False NC
ENSDARG00000115338 Long-pec 0.0 False NC
ENSDARG00000115338 Protruding-mouth 0.0 False NC
ENSDARG00000115338 Day-4 0.0 False NC
ENSDARG00000115338 Day-5 0.0 False NC
ENSDARG00000115340 1-cell 0.0 False NC
ENSDARG00000115340 2-cell 0.0 False NC
ENSDARG00000115340 128-cell 0.0 False NC
ENSDARG00000115340 1k-cell 0.0 False NC
ENSDARG00000115340 Dome 0.0 False NC
ENSDARG00000115340 50pc-epiboly 0.0 False NC
ENSDARG00000115340 Shield 0.0 False NC
ENSDARG00000115340 75pc-epiboly 0.0 False NC
ENSDARG00000115340 1-4-somites 0.0 False NC
ENSDARG00000115340 14-19-somites 0.0 False NC
ENSDARG00000115340 20-25-somites 0.0 False NC
ENSDARG00000115340 Prim-5 0.0 False NC
ENSDARG00000115340 Prim-15 0.0 False NC
ENSDARG00000115340 Prim-25 0.0 False NC
ENSDARG00000115340 Long-pec 0.0 False NC
ENSDARG00000115340 Protruding-mouth 0.0 False NC
ENSDARG00000115340 Day-4 0.0 False NC
ENSDARG00000115340 Day-5 0.0 False NC
ENSDARG00000115344 1-cell 0.0 False NC
ENSDARG00000115344 2-cell 0.0 False NC
ENSDARG00000115344 128-cell 0.0 False NC
ENSDARG00000115344 1k-cell 0.0 False NC
ENSDARG00000115344 Dome 0.0 False NC
ENSDARG00000115344 50pc-epiboly 0.0 False NC
ENSDARG00000115344 Shield 0.0 False NC
ENSDARG00000115344 75pc-epiboly 0.009839971534339947 False NC
ENSDARG00000115344 1-4-somites 0.0 False NC
ENSDARG00000115344 14-19-somites 0.0 False NC
ENSDARG00000115344 20-25-somites 0.0 False NC
ENSDARG00000115344 Prim-5 0.009930212144769857 False NC
ENSDARG00000115344 Prim-15 0.0 False NC
ENSDARG00000115344 Prim-25 0.010172391529421499 False NC
ENSDARG00000115344 Long-pec 0.0 False NC
ENSDARG00000115344 Protruding-mouth 0.010206396925155133 False NC
ENSDARG00000115344 Day-4 0.0 False NC
ENSDARG00000115344 Day-5 0.0 False NC
ENSDARG00000115347 1-cell 0.0 False NC
ENSDARG00000115347 2-cell 0.0 False NC
ENSDARG00000115347 128-cell 0.0 False NC
ENSDARG00000115347 1k-cell 0.0 False NC
ENSDARG00000115347 Dome 0.0 False NC
ENSDARG00000115347 50pc-epiboly 0.0 False NC
ENSDARG00000115347 Shield 0.0 False NC
ENSDARG00000115347 75pc-epiboly 0.0 False NC
ENSDARG00000115347 1-4-somites 0.0 False NC
ENSDARG00000115347 14-19-somites 0.0 False NC
ENSDARG00000115347 20-25-somites 0.0 False NC
ENSDARG00000115347 Prim-5 0.0 False NC
ENSDARG00000115347 Prim-15 0.0 False NC
ENSDARG00000115347 Prim-25 0.0 False NC
ENSDARG00000115347 Long-pec 0.0 False NC
ENSDARG00000115347 Protruding-mouth 0.0 False NC
ENSDARG00000115347 Day-4 0.0 False NC
ENSDARG00000115347 Day-5 0.0 False NC
ENSDARG00000115349 1-cell 0.025226706954790908 False NC
ENSDARG00000115349 2-cell 0.046111036133295744 False NC
ENSDARG00000115349 128-cell 0.08550885421469431 False NC
ENSDARG00000115349 1k-cell 0.11451668404547222 False NC
ENSDARG00000115349 Dome 0.1103639625177284 False NC
ENSDARG00000115349 50pc-epiboly 0.16663282430062906 False NC
ENSDARG00000115349 Shield 0.22188975310303566 False NC
ENSDARG00000115349 75pc-epiboly 0.45285730202910235 False NC
ENSDARG00000115349 1-4-somites 0.6984842389406948 False NC
ENSDARG00000115349 14-19-somites 0.4887567701915983 False NC
ENSDARG00000115349 20-25-somites 0.5827467788285396 False NC
ENSDARG00000115349 Prim-5 0.6693969392497193 False NC
ENSDARG00000115349 Prim-15 0.5526689914767022 False NC
ENSDARG00000115349 Prim-25 0.6488137193416093 False NC
ENSDARG00000115349 Long-pec 0.387832542938748 False NC
ENSDARG00000115349 Protruding-mouth 0.419045714993732 False NC
ENSDARG00000115349 Day-4 0.4784176427694156 False NC
ENSDARG00000115349 Day-5 0.41046904331104495 False NC
ENSDARG00000115354 1-cell 0.0 False NC
ENSDARG00000115354 2-cell 0.0 False NC
ENSDARG00000115354 128-cell 0.0 False NC
ENSDARG00000115354 1k-cell 0.0 False NC
ENSDARG00000115354 Dome 0.0 False NC
ENSDARG00000115354 50pc-epiboly 0.0 False NC
ENSDARG00000115354 Shield 0.0 False NC
ENSDARG00000115354 75pc-epiboly 0.0 False NC
ENSDARG00000115354 1-4-somites 0.0 False NC
ENSDARG00000115354 14-19-somites 0.0 False NC
ENSDARG00000115354 20-25-somites 0.0 False NC
ENSDARG00000115354 Prim-5 0.0 False NC
ENSDARG00000115354 Prim-15 0.0 False NC
ENSDARG00000115354 Prim-25 0.0 False NC
ENSDARG00000115354 Long-pec 0.0 False NC
ENSDARG00000115354 Protruding-mouth 0.0 False NC
ENSDARG00000115354 Day-4 0.0 False NC
ENSDARG00000115354 Day-5 0.0 False NC
ENSDARG00000115357 1-cell 0.0 False NC
ENSDARG00000115357 2-cell 0.0 False NC
ENSDARG00000115357 128-cell 0.0 False NC
ENSDARG00000115357 1k-cell 0.0 False NC
ENSDARG00000115357 Dome 0.0 False NC
ENSDARG00000115357 50pc-epiboly 0.0 False NC
ENSDARG00000115357 Shield 0.0 False NC
ENSDARG00000115357 75pc-epiboly 0.0 False NC
ENSDARG00000115357 1-4-somites 0.0 False NC
ENSDARG00000115357 14-19-somites 0.0 False NC
ENSDARG00000115357 20-25-somites 0.0 False NC
ENSDARG00000115357 Prim-5 0.0 False NC
ENSDARG00000115357 Prim-15 0.0 False NC
ENSDARG00000115357 Prim-25 0.0 False NC
ENSDARG00000115357 Long-pec 0.0 False NC
ENSDARG00000115357 Protruding-mouth 0.0 False NC
ENSDARG00000115357 Day-4 0.0 False NC
ENSDARG00000115357 Day-5 0.0 False NC
ENSDARG00000115359 1-cell 6.284256394660782 False NC
ENSDARG00000115359 2-cell 6.186450249789449 False NC
ENSDARG00000115359 128-cell 2.191501038283883 False NC
ENSDARG00000115359 1k-cell 1.6713325801940315 False NC
ENSDARG00000115359 Dome 0.5326494104250488 False NC
ENSDARG00000115359 50pc-epiboly 0.17918694366901936 False NC
ENSDARG00000115359 Shield 0.07348174930710819 False NC
ENSDARG00000115359 75pc-epiboly 0.07902969263800588 False NC
ENSDARG00000115359 1-4-somites 0.07437131761710152 False NC
ENSDARG00000115359 14-19-somites 0.1822341003878877 False NC
ENSDARG00000115359 20-25-somites 0.0562133351630699 False NC
ENSDARG00000115359 Prim-5 0.0 False NC
ENSDARG00000115359 Prim-15 0.0 False NC
ENSDARG00000115359 Prim-25 0.0 False NC
ENSDARG00000115359 Long-pec 0.08279878849475066 False NC
ENSDARG00000115359 Protruding-mouth 0.1844384326238664 False NC
ENSDARG00000115359 Day-4 0.26800733617470873 False NC
ENSDARG00000115359 Day-5 0.18663136695796792 False NC
ENSDARG00000115365 1-cell 0.0 False NC
ENSDARG00000115365 2-cell 0.0 False NC
ENSDARG00000115365 128-cell 0.0 False NC
ENSDARG00000115365 1k-cell 0.0 False NC
ENSDARG00000115365 Dome 0.0 False NC
ENSDARG00000115365 50pc-epiboly 0.0 False NC
ENSDARG00000115365 Shield 0.0 False NC
ENSDARG00000115365 75pc-epiboly 0.0 False NC
ENSDARG00000115365 1-4-somites 0.0 False NC
ENSDARG00000115365 14-19-somites 0.03244448235877813 False NC
ENSDARG00000115365 20-25-somites 0.022240166871370332 False NC
ENSDARG00000115365 Prim-5 0.011832729424842585 False NC
ENSDARG00000115365 Prim-15 0.0 False NC
ENSDARG00000115365 Prim-25 0.024242615327126 False NC
ENSDARG00000115365 Long-pec 0.0 False NC
ENSDARG00000115365 Protruding-mouth 0.0 False NC
ENSDARG00000115365 Day-4 0.0 False NC
ENSDARG00000115365 Day-5 0.0 False NC
ENSDARG00000115366 1-cell 0.0 False NC
ENSDARG00000115366 2-cell 0.0 False NC
ENSDARG00000115366 128-cell 0.0 False NC
ENSDARG00000115366 1k-cell 0.0 False NC
ENSDARG00000115366 Dome 0.0 False NC
ENSDARG00000115366 50pc-epiboly 0.0 False NC
ENSDARG00000115366 Shield 0.0 False NC
ENSDARG00000115366 75pc-epiboly 0.0 False NC
ENSDARG00000115366 1-4-somites 0.0 False NC
ENSDARG00000115366 14-19-somites 0.0 False NC
ENSDARG00000115366 20-25-somites 0.0 False NC
ENSDARG00000115366 Prim-5 0.0 False NC
ENSDARG00000115366 Prim-15 0.0 False NC
ENSDARG00000115366 Prim-25 0.0 False NC
ENSDARG00000115366 Long-pec 0.0 False NC
ENSDARG00000115366 Protruding-mouth 0.0 False NC
ENSDARG00000115366 Day-4 0.0 False NC
ENSDARG00000115366 Day-5 0.0 False NC
ENSDARG00000115367 1-cell 0.0 False NC
ENSDARG00000115367 2-cell 0.0 False NC
ENSDARG00000115367 128-cell 0.0 False NC
ENSDARG00000115367 1k-cell 0.0 False NC
ENSDARG00000115367 Dome 0.0 False NC
ENSDARG00000115367 50pc-epiboly 0.0 False NC
ENSDARG00000115367 Shield 0.0 False NC
ENSDARG00000115367 75pc-epiboly 0.0 False NC
ENSDARG00000115367 1-4-somites 0.0 False NC
ENSDARG00000115367 14-19-somites 0.0 False NC
ENSDARG00000115367 20-25-somites 0.0 False NC
ENSDARG00000115367 Prim-5 0.0 False NC
ENSDARG00000115367 Prim-15 0.0 False NC
ENSDARG00000115367 Prim-25 0.0 False NC
ENSDARG00000115367 Long-pec 0.0 False NC
ENSDARG00000115367 Protruding-mouth 0.0 False NC
ENSDARG00000115367 Day-4 0.0 False NC
ENSDARG00000115367 Day-5 0.0 False NC
ENSDARG00000115369 1-cell 0.0 False NC
ENSDARG00000115369 2-cell 0.0 False NC
ENSDARG00000115369 128-cell 0.0 False NC
ENSDARG00000115369 1k-cell 0.0 False NC
ENSDARG00000115369 Dome 0.0 False NC
ENSDARG00000115369 50pc-epiboly 0.0 False NC
ENSDARG00000115369 Shield 0.0 False NC
ENSDARG00000115369 75pc-epiboly 0.0 False NC
ENSDARG00000115369 1-4-somites 0.0 False NC
ENSDARG00000115369 14-19-somites 0.0 False NC
ENSDARG00000115369 20-25-somites 0.0 False NC
ENSDARG00000115369 Prim-5 0.06492831017734137 False NC
ENSDARG00000115369 Prim-15 0.0 False NC
ENSDARG00000115369 Prim-25 0.0 False NC
ENSDARG00000115369 Long-pec 0.0 False NC
ENSDARG00000115369 Protruding-mouth 0.0 False NC
ENSDARG00000115369 Day-4 0.0 False NC
ENSDARG00000115369 Day-5 0.0 False NC
ENSDARG00000115371 1-cell 0.0 False NC
ENSDARG00000115371 2-cell 0.0 False NC
ENSDARG00000115371 128-cell 0.0 False NC
ENSDARG00000115371 1k-cell 0.0 False NC
ENSDARG00000115371 Dome 0.009625281036423048 False NC
ENSDARG00000115371 50pc-epiboly 0.010073812238143184 False NC
ENSDARG00000115371 Shield 0.0 False NC
ENSDARG00000115371 75pc-epiboly 0.009996783829707914 False NC
ENSDARG00000115371 1-4-somites 0.00940752722845806 False NC
ENSDARG00000115371 14-19-somites 0.00922060986026364 False NC
ENSDARG00000115371 20-25-somites 0.0 False NC
ENSDARG00000115371 Prim-5 0.010088462537515192 False NC
ENSDARG00000115371 Prim-15 0.01105349019888201 False NC
ENSDARG00000115371 Prim-25 0.0 False NC
ENSDARG00000115371 Long-pec 0.010473551931108896 False NC
ENSDARG00000115371 Protruding-mouth 0.0 False NC
ENSDARG00000115371 Day-4 0.0 False NC
ENSDARG00000115371 Day-5 0.0 False NC
ENSDARG00000115374 1-cell 0.0 False NC
ENSDARG00000115374 2-cell 0.0 False NC
ENSDARG00000115374 128-cell 0.0 False NC
ENSDARG00000115374 1k-cell 0.0 False NC
ENSDARG00000115374 Dome 0.0 False NC
ENSDARG00000115374 50pc-epiboly 0.0 False NC
ENSDARG00000115374 Shield 0.0 False NC
ENSDARG00000115374 75pc-epiboly 0.013514503094739783 False NC
ENSDARG00000115374 1-4-somites 0.0 False NC
ENSDARG00000115374 14-19-somites 0.0 False NC
ENSDARG00000115374 20-25-somites 0.0 False NC
ENSDARG00000115374 Prim-5 0.0 False NC
ENSDARG00000115374 Prim-15 0.0 False NC
ENSDARG00000115374 Prim-25 0.0 False NC
ENSDARG00000115374 Long-pec 0.0 False NC
ENSDARG00000115374 Protruding-mouth 0.0 False NC
ENSDARG00000115374 Day-4 0.0 False NC
ENSDARG00000115374 Day-5 0.0 False NC
ENSDARG00000115376 1-cell 0.0 False NC
ENSDARG00000115376 2-cell 0.0 False NC
ENSDARG00000115376 128-cell 0.0 False NC
ENSDARG00000115376 1k-cell 0.0 False NC
ENSDARG00000115376 Dome 0.0 False NC
ENSDARG00000115376 50pc-epiboly 0.0 False NC
ENSDARG00000115376 Shield 0.0 False NC
ENSDARG00000115376 75pc-epiboly 0.0 False NC
ENSDARG00000115376 1-4-somites 0.0 False NC
ENSDARG00000115376 14-19-somites 0.0 False NC
ENSDARG00000115376 20-25-somites 0.0 False NC
ENSDARG00000115376 Prim-5 0.0 False NC
ENSDARG00000115376 Prim-15 0.0 False NC
ENSDARG00000115376 Prim-25 0.0 False NC
ENSDARG00000115376 Long-pec 0.0 False NC
ENSDARG00000115376 Protruding-mouth 0.0 False NC
ENSDARG00000115376 Day-4 0.0 False NC
ENSDARG00000115376 Day-5 0.0 False NC
ENSDARG00000115377 1-cell 0.0 False NC
ENSDARG00000115377 2-cell 0.0 False NC
ENSDARG00000115377 128-cell 0.0 False NC
ENSDARG00000115377 1k-cell 0.0 False NC
ENSDARG00000115377 Dome 0.0 False NC
ENSDARG00000115377 50pc-epiboly 0.0 False NC
ENSDARG00000115377 Shield 0.0 False NC
ENSDARG00000115377 75pc-epiboly 0.0 False NC
ENSDARG00000115377 1-4-somites 0.0 False NC
ENSDARG00000115377 14-19-somites 0.0 False NC
ENSDARG00000115377 20-25-somites 0.0 False NC
ENSDARG00000115377 Prim-5 0.0 False NC
ENSDARG00000115377 Prim-15 0.0 False NC
ENSDARG00000115377 Prim-25 0.0 False NC
ENSDARG00000115377 Long-pec 0.0 False NC
ENSDARG00000115377 Protruding-mouth 0.0 False NC
ENSDARG00000115377 Day-4 0.0 False NC
ENSDARG00000115377 Day-5 0.0 False NC
ENSDARG00000115379 1-cell 0.0 False NC
ENSDARG00000115379 2-cell 0.0 False NC
ENSDARG00000115379 128-cell 0.0 False NC
ENSDARG00000115379 1k-cell 0.0 False NC
ENSDARG00000115379 Dome 0.0 False NC
ENSDARG00000115379 50pc-epiboly 0.0 False NC
ENSDARG00000115379 Shield 0.0 False NC
ENSDARG00000115379 75pc-epiboly 0.0 False NC
ENSDARG00000115379 1-4-somites 0.0 False NC
ENSDARG00000115379 14-19-somites 0.0 False NC
ENSDARG00000115379 20-25-somites 0.0 False NC
ENSDARG00000115379 Prim-5 0.0 False NC
ENSDARG00000115379 Prim-15 0.0 False NC
ENSDARG00000115379 Prim-25 0.0 False NC
ENSDARG00000115379 Long-pec 0.0 False NC
ENSDARG00000115379 Protruding-mouth 0.0 False NC
ENSDARG00000115379 Day-4 0.0 False NC
ENSDARG00000115379 Day-5 0.0 False NC
ENSDARG00000115383 1-cell 3.1348514496206534 False NC
ENSDARG00000115383 2-cell 5.761222489125337 False NC
ENSDARG00000115383 128-cell 5.531146380618773 False NC
ENSDARG00000115383 1k-cell 4.977028770433431 False NC
ENSDARG00000115383 Dome 5.52175897927602 False NC
ENSDARG00000115383 50pc-epiboly 7.099325447672984 False NC
ENSDARG00000115383 Shield 5.930503873930062 False NC
ENSDARG00000115383 75pc-epiboly 4.3867005966026 False NC
ENSDARG00000115383 1-4-somites 3.266725454388239 False NC
ENSDARG00000115383 14-19-somites 2.093185904595234 False NC
ENSDARG00000115383 20-25-somites 2.6376371332517845 False NC
ENSDARG00000115383 Prim-5 1.9035800029265992 False NC
ENSDARG00000115383 Prim-15 1.9692604409218013 False NC
ENSDARG00000115383 Prim-25 2.02860961846348 False NC
ENSDARG00000115383 Long-pec 1.8199810624903847 False NC
ENSDARG00000115383 Protruding-mouth 1.9565234665091964 False NC
ENSDARG00000115383 Day-4 2.4107204624716276 False NC
ENSDARG00000115383 Day-5 2.1478377333155185 False NC
ENSDARG00000115384 1-cell 0.0 False NC
ENSDARG00000115384 2-cell 0.0 False NC
ENSDARG00000115384 128-cell 0.0 False NC
ENSDARG00000115384 1k-cell 0.0 False NC
ENSDARG00000115384 Dome 0.0 False NC
ENSDARG00000115384 50pc-epiboly 0.0 False NC
ENSDARG00000115384 Shield 0.0 False NC
ENSDARG00000115384 75pc-epiboly 0.0 False NC
ENSDARG00000115384 1-4-somites 0.0 False NC
ENSDARG00000115384 14-19-somites 0.0 False NC
ENSDARG00000115384 20-25-somites 0.0 False NC
ENSDARG00000115384 Prim-5 0.0 False NC
ENSDARG00000115384 Prim-15 0.0 False NC
ENSDARG00000115384 Prim-25 0.0 False NC
ENSDARG00000115384 Long-pec 0.015022065912619046 False NC
ENSDARG00000115384 Protruding-mouth 0.0 False NC
ENSDARG00000115384 Day-4 0.0 False NC
ENSDARG00000115384 Day-5 0.0 False NC
ENSDARG00000115386 1-cell 0.0 False NC
ENSDARG00000115386 2-cell 0.0 False NC
ENSDARG00000115386 128-cell 0.0 False NC
ENSDARG00000115386 1k-cell 0.0 False NC
ENSDARG00000115386 Dome 0.0 False NC
ENSDARG00000115386 50pc-epiboly 0.0 False NC
ENSDARG00000115386 Shield 0.0 False NC
ENSDARG00000115386 75pc-epiboly 0.0 False NC
ENSDARG00000115386 1-4-somites 0.0 False NC
ENSDARG00000115386 14-19-somites 0.0 False NC
ENSDARG00000115386 20-25-somites 0.0 False NC
ENSDARG00000115386 Prim-5 0.0 False NC
ENSDARG00000115386 Prim-15 0.0 False NC
ENSDARG00000115386 Prim-25 0.0 False NC
ENSDARG00000115386 Long-pec 0.0 False NC
ENSDARG00000115386 Protruding-mouth 0.0 False NC
ENSDARG00000115386 Day-4 0.0 False NC
ENSDARG00000115386 Day-5 0.0 False NC
ENSDARG00000115389 1-cell 0.0 False NC
ENSDARG00000115389 2-cell 0.0 False NC
ENSDARG00000115389 128-cell 0.0 False NC
ENSDARG00000115389 1k-cell 0.0 False NC
ENSDARG00000115389 Dome 0.0 False NC
ENSDARG00000115389 50pc-epiboly 0.0 False NC
ENSDARG00000115389 Shield 0.0 False NC
ENSDARG00000115389 75pc-epiboly 0.0 False NC
ENSDARG00000115389 1-4-somites 0.0 False NC
ENSDARG00000115389 14-19-somites 0.0 False NC
ENSDARG00000115389 20-25-somites 0.0 False NC
ENSDARG00000115389 Prim-5 0.0 False NC
ENSDARG00000115389 Prim-15 0.0 False NC
ENSDARG00000115389 Prim-25 0.0 False NC
ENSDARG00000115389 Long-pec 0.0 False NC
ENSDARG00000115389 Protruding-mouth 0.0 False NC
ENSDARG00000115389 Day-4 0.0 False NC
ENSDARG00000115389 Day-5 0.0 False NC
ENSDARG00000115391 1-cell 0.0 False NC
ENSDARG00000115391 2-cell 0.0 False NC
ENSDARG00000115391 128-cell 0.0 False NC
ENSDARG00000115391 1k-cell 0.0 False NC
ENSDARG00000115391 Dome 0.0 False NC
ENSDARG00000115391 50pc-epiboly 0.0 False NC
ENSDARG00000115391 Shield 0.0 False NC
ENSDARG00000115391 75pc-epiboly 0.0 False NC
ENSDARG00000115391 1-4-somites 0.0 False NC
ENSDARG00000115391 14-19-somites 0.0 False NC
ENSDARG00000115391 20-25-somites 0.0 False NC
ENSDARG00000115391 Prim-5 0.0 False NC
ENSDARG00000115391 Prim-15 0.0 False NC
ENSDARG00000115391 Prim-25 0.0 False NC
ENSDARG00000115391 Long-pec 0.0 False NC
ENSDARG00000115391 Protruding-mouth 0.0 False NC
ENSDARG00000115391 Day-4 0.0 False NC
ENSDARG00000115391 Day-5 0.0 False NC
ENSDARG00000115392 1-cell 0.0 False NC
ENSDARG00000115392 2-cell 0.0 False NC
ENSDARG00000115392 128-cell 0.0 False NC
ENSDARG00000115392 1k-cell 0.0 False NC
ENSDARG00000115392 Dome 0.0 False NC
ENSDARG00000115392 50pc-epiboly 0.20067673585507456 False NC
ENSDARG00000115392 Shield 0.1110974066905088 False NC
ENSDARG00000115392 75pc-epiboly 0.1194853686312708 False NC
ENSDARG00000115392 1-4-somites 0.0 False NC
ENSDARG00000115392 14-19-somites 0.0 False NC
ENSDARG00000115392 20-25-somites 0.0 False NC
ENSDARG00000115392 Prim-5 0.0 False NC
ENSDARG00000115392 Prim-15 0.0 False NC
ENSDARG00000115392 Prim-25 0.04117396571432511 False NC
ENSDARG00000115392 Long-pec 0.0 False NC
ENSDARG00000115392 Protruding-mouth 0.0 False NC
ENSDARG00000115392 Day-4 0.0 False NC
ENSDARG00000115392 Day-5 0.0 False NC
ENSDARG00000115393 1-cell 0.0 False NC
ENSDARG00000115393 2-cell 0.0 False NC
ENSDARG00000115393 128-cell 0.0 False NC
ENSDARG00000115393 1k-cell 0.0 False NC
ENSDARG00000115393 Dome 0.0 False NC
ENSDARG00000115393 50pc-epiboly 0.0 False NC
ENSDARG00000115393 Shield 0.0 False NC
ENSDARG00000115393 75pc-epiboly 0.0 False NC
ENSDARG00000115393 1-4-somites 0.0 False NC
ENSDARG00000115393 14-19-somites 0.0 False NC
ENSDARG00000115393 20-25-somites 0.0 False NC
ENSDARG00000115393 Prim-5 0.0 False NC
ENSDARG00000115393 Prim-15 0.0 False NC
ENSDARG00000115393 Prim-25 0.0 False NC
ENSDARG00000115393 Long-pec 0.0 False NC
ENSDARG00000115393 Protruding-mouth 0.0 False NC
ENSDARG00000115393 Day-4 0.0 False NC
ENSDARG00000115393 Day-5 0.0 False NC
ENSDARG00000115394 1-cell 0.0 False NC
ENSDARG00000115394 2-cell 0.0 False NC
ENSDARG00000115394 128-cell 0.0 False NC
ENSDARG00000115394 1k-cell 0.0 False NC
ENSDARG00000115394 Dome 0.0 False NC
ENSDARG00000115394 50pc-epiboly 0.0 False NC
ENSDARG00000115394 Shield 0.0 False NC
ENSDARG00000115394 75pc-epiboly 0.0 False NC
ENSDARG00000115394 1-4-somites 0.0 False NC
ENSDARG00000115394 14-19-somites 0.0 False NC
ENSDARG00000115394 20-25-somites 0.0 False NC
ENSDARG00000115394 Prim-5 0.0 False NC
ENSDARG00000115394 Prim-15 0.0 False NC
ENSDARG00000115394 Prim-25 0.0 False NC
ENSDARG00000115394 Long-pec 0.0 False NC
ENSDARG00000115394 Protruding-mouth 0.0 False NC
ENSDARG00000115394 Day-4 0.0 False NC
ENSDARG00000115394 Day-5 0.0 False NC
ENSDARG00000115398 1-cell 0.0 False NC
ENSDARG00000115398 2-cell 0.0 False NC
ENSDARG00000115398 128-cell 0.0 False NC
ENSDARG00000115398 1k-cell 0.0 False NC
ENSDARG00000115398 Dome 0.0 False NC
ENSDARG00000115398 50pc-epiboly 0.0 False NC
ENSDARG00000115398 Shield 0.0 False NC
ENSDARG00000115398 75pc-epiboly 0.0 False NC
ENSDARG00000115398 1-4-somites 0.0 False NC
ENSDARG00000115398 14-19-somites 0.0 False NC
ENSDARG00000115398 20-25-somites 0.0 False NC
ENSDARG00000115398 Prim-5 0.0 False NC
ENSDARG00000115398 Prim-15 0.0 False NC
ENSDARG00000115398 Prim-25 0.0 False NC
ENSDARG00000115398 Long-pec 0.0 False NC
ENSDARG00000115398 Protruding-mouth 0.0 False NC
ENSDARG00000115398 Day-4 0.0 False NC
ENSDARG00000115398 Day-5 0.0 False NC
ENSDARG00000115405 1-cell 0.040558470124772865 False NC
ENSDARG00000115405 2-cell 0.02570028671304108 False NC
ENSDARG00000115405 128-cell 0.012411176448698023 False NC
ENSDARG00000115405 1k-cell 0.0 False NC
ENSDARG00000115405 Dome 0.06302466626457875 False NC
ENSDARG00000115405 50pc-epiboly 0.07915388468161898 False NC
ENSDARG00000115405 Shield 0.0 False NC
ENSDARG00000115405 75pc-epiboly 0.02618288077833065 False NC
ENSDARG00000115405 1-4-somites 0.0 False NC
ENSDARG00000115405 14-19-somites 0.09659991964909247 False NC
ENSDARG00000115405 20-25-somites 4.718009660816962 False NC
ENSDARG00000115405 Prim-5 20.200382943574137 False NC
ENSDARG00000115405 Prim-15 62.05546660765776 False NC
ENSDARG00000115405 Prim-25 55.650588845688034 False NC
ENSDARG00000115405 Long-pec 112.45583855516675 False NC
ENSDARG00000115405 Protruding-mouth 22.731154724039854 False NC
ENSDARG00000115405 Day-4 6.229100007712269 False NC
ENSDARG00000115405 Day-5 6.059514764762266 False NC
ENSDARG00000115410 1-cell 0.0 False NC
ENSDARG00000115410 2-cell 0.0 False NC
ENSDARG00000115410 128-cell 0.0 False NC
ENSDARG00000115410 1k-cell 0.0 False NC
ENSDARG00000115410 Dome 0.0 False NC
ENSDARG00000115410 50pc-epiboly 0.007265881815442354 False NC
ENSDARG00000115410 Shield 0.0 False NC
ENSDARG00000115410 75pc-epiboly 0.0 False NC
ENSDARG00000115410 1-4-somites 0.0 False NC
ENSDARG00000115410 14-19-somites 0.0 False NC
ENSDARG00000115410 20-25-somites 0.0 False NC
ENSDARG00000115410 Prim-5 0.0 False NC
ENSDARG00000115410 Prim-15 0.007972488620458002 False NC
ENSDARG00000115410 Prim-25 0.014907815172428058 False NC
ENSDARG00000115410 Long-pec 0.0 False NC
ENSDARG00000115410 Protruding-mouth 0.029915301332351252 False NC
ENSDARG00000115410 Day-4 0.007523636537176838 False NC
ENSDARG00000115410 Day-5 0.0 False NC
ENSDARG00000115412 1-cell 0.0 False NC
ENSDARG00000115412 2-cell 0.0 False NC
ENSDARG00000115412 128-cell 0.0 False NC
ENSDARG00000115412 1k-cell 0.0 False NC
ENSDARG00000115412 Dome 0.0 False NC
ENSDARG00000115412 50pc-epiboly 0.0 False NC
ENSDARG00000115412 Shield 0.0 False NC
ENSDARG00000115412 75pc-epiboly 0.0 False NC
ENSDARG00000115412 1-4-somites 0.0 False NC
ENSDARG00000115412 14-19-somites 0.0 False NC
ENSDARG00000115412 20-25-somites 0.0 False NC
ENSDARG00000115412 Prim-5 0.0 False NC
ENSDARG00000115412 Prim-15 0.0 False NC
ENSDARG00000115412 Prim-25 0.0 False NC
ENSDARG00000115412 Long-pec 0.0 False NC
ENSDARG00000115412 Protruding-mouth 0.0 False NC
ENSDARG00000115412 Day-4 0.0 False NC
ENSDARG00000115412 Day-5 0.0 False NC
ENSDARG00000115414 1-cell 0.0 False NC
ENSDARG00000115414 2-cell 0.0 False NC
ENSDARG00000115414 128-cell 0.0 False NC
ENSDARG00000115414 1k-cell 0.058521984473295284 False NC
ENSDARG00000115414 Dome 0.0 False NC
ENSDARG00000115414 50pc-epiboly 0.0 False NC
ENSDARG00000115414 Shield 0.0 False NC
ENSDARG00000115414 75pc-epiboly 0.0 False NC
ENSDARG00000115414 1-4-somites 0.0 False NC
ENSDARG00000115414 14-19-somites 0.0 False NC
ENSDARG00000115414 20-25-somites 0.0 False NC
ENSDARG00000115414 Prim-5 0.0 False NC
ENSDARG00000115414 Prim-15 0.0 False NC
ENSDARG00000115414 Prim-25 0.0 False NC
ENSDARG00000115414 Long-pec 0.0 False NC
ENSDARG00000115414 Protruding-mouth 0.0 False NC
ENSDARG00000115414 Day-4 0.0 False NC
ENSDARG00000115414 Day-5 0.0 False NC
ENSDARG00000115416 1-cell 0.0 False NC
ENSDARG00000115416 2-cell 0.0 False NC
ENSDARG00000115416 128-cell 0.0 False NC
ENSDARG00000115416 1k-cell 0.25763855792038093 False NC
ENSDARG00000115416 Dome 2.902832523997371 False NC
ENSDARG00000115416 50pc-epiboly 0.6168121992688341 False NC
ENSDARG00000115416 Shield 0.4017361581219291 False NC
ENSDARG00000115416 75pc-epiboly 0.038406011345765614 False NC
ENSDARG00000115416 1-4-somites 0.018071091844461533 False NC
ENSDARG00000115416 14-19-somites 0.004428009709680179 False NC
ENSDARG00000115416 20-25-somites 0.018211973381912952 False NC
ENSDARG00000115416 Prim-5 0.0024223891233255547 False NC
ENSDARG00000115416 Prim-15 0.0 False NC
ENSDARG00000115416 Prim-25 0.004962933367351687 False NC
ENSDARG00000115416 Long-pec 0.0 False NC
ENSDARG00000115416 Protruding-mouth 0.002489762005020305 False NC
ENSDARG00000115416 Day-4 0.0 False NC
ENSDARG00000115416 Day-5 0.0 False NC
ENSDARG00000115418 1-cell 0.0 False NC
ENSDARG00000115418 2-cell 0.0 False NC
ENSDARG00000115418 128-cell 0.0 False NC
ENSDARG00000115418 1k-cell 0.0 False NC
ENSDARG00000115418 Dome 0.0 False NC
ENSDARG00000115418 50pc-epiboly 0.0 False NC
ENSDARG00000115418 Shield 0.0 False NC
ENSDARG00000115418 75pc-epiboly 0.0 False NC
ENSDARG00000115418 1-4-somites 0.0 False NC
ENSDARG00000115418 14-19-somites 0.0 False NC
ENSDARG00000115418 20-25-somites 0.0 False NC
ENSDARG00000115418 Prim-5 0.0 False NC
ENSDARG00000115418 Prim-15 0.0 False NC
ENSDARG00000115418 Prim-25 0.0 False NC
ENSDARG00000115418 Long-pec 0.0 False NC
ENSDARG00000115418 Protruding-mouth 0.0 False NC
ENSDARG00000115418 Day-4 0.0 False NC
ENSDARG00000115418 Day-5 0.0 False NC
ENSDARG00000115420 1-cell 0.0 False NC
ENSDARG00000115420 2-cell 0.0 False NC
ENSDARG00000115420 128-cell 0.0 False NC
ENSDARG00000115420 1k-cell 0.0 False NC
ENSDARG00000115420 Dome 0.0 False NC
ENSDARG00000115420 50pc-epiboly 0.0 False NC
ENSDARG00000115420 Shield 0.0 False NC
ENSDARG00000115420 75pc-epiboly 0.0 False NC
ENSDARG00000115420 1-4-somites 0.0 False NC
ENSDARG00000115420 14-19-somites 0.0 False NC
ENSDARG00000115420 20-25-somites 0.0 False NC
ENSDARG00000115420 Prim-5 0.0 False NC
ENSDARG00000115420 Prim-15 0.0 False NC
ENSDARG00000115420 Prim-25 0.0 False NC
ENSDARG00000115420 Long-pec 0.0 False NC
ENSDARG00000115420 Protruding-mouth 0.0 False NC
ENSDARG00000115420 Day-4 0.0 False NC
ENSDARG00000115420 Day-5 0.0 False NC
ENSDARG00000115421 1-cell 2.0390050554530617 False NC
ENSDARG00000115421 2-cell 1.8551770812163926 False NC
ENSDARG00000115421 128-cell 2.6476819473171576 False NC
ENSDARG00000115421 1k-cell 2.9361474332507744 False NC
ENSDARG00000115421 Dome 2.832847272694763 False NC
ENSDARG00000115421 50pc-epiboly 4.627269624704509 False NC
ENSDARG00000115421 Shield 4.746610340380167 False NC
ENSDARG00000115421 75pc-epiboly 5.4622030079297845 False NC
ENSDARG00000115421 1-4-somites 4.791848588761582 False NC
ENSDARG00000115421 14-19-somites 5.0740483031815415 False NC
ENSDARG00000115421 20-25-somites 3.6773415519661747 False NC
ENSDARG00000115421 Prim-5 2.4185935593497487 False NC
ENSDARG00000115421 Prim-15 2.1975177779516786 False NC
ENSDARG00000115421 Prim-25 2.141863301882981 False NC
ENSDARG00000115421 Long-pec 1.6875521844892147 False NC
ENSDARG00000115421 Protruding-mouth 1.3001928162334164 False NC
ENSDARG00000115421 Day-4 1.1521095881088397 False NC
ENSDARG00000115421 Day-5 1.1810190708468302 False NC
ENSDARG00000115424 1-cell 0.00825234264746794 False NC
ENSDARG00000115424 2-cell 0.05490639809978256 False NC
ENSDARG00000115424 128-cell 0.03787912132697114 False NC
ENSDARG00000115424 1k-cell 0.0436119247348761 False NC
ENSDARG00000115424 Dome 0.0384704703844297 False NC
ENSDARG00000115424 50pc-epiboly 0.06442106679678827 False NC
ENSDARG00000115424 Shield 0.01486016267834831 False NC
ENSDARG00000115424 75pc-epiboly 0.031964238742123396 False NC
ENSDARG00000115424 1-4-somites 0.0075200297272069215 False NC
ENSDARG00000115424 14-19-somites 0.014741229776599831 False NC
ENSDARG00000115424 20-25-somites 0.0 False NC
ENSDARG00000115424 Prim-5 0.024193032773085793 False NC
ENSDARG00000115424 Prim-15 0.017671503438976974 False NC
ENSDARG00000115424 Prim-25 0.06608814878987215 False NC
ENSDARG00000115424 Long-pec 0.08372170492701698 False NC
ENSDARG00000115424 Protruding-mouth 0.11604088223822875 False NC
ENSDARG00000115424 Day-4 0.23347233891162772 False NC
ENSDARG00000115424 Day-5 0.19814723554016736 False NC
ENSDARG00000115425 1-cell 0.0 False NC
ENSDARG00000115425 2-cell 0.0 False NC
ENSDARG00000115425 128-cell 0.0 False NC
ENSDARG00000115425 1k-cell 0.00843755044162113 False NC
ENSDARG00000115425 Dome 0.013397110204115631 False NC
ENSDARG00000115425 50pc-epiboly 0.011684504952744638 False NC
ENSDARG00000115425 Shield 0.015093640280503506 False NC
ENSDARG00000115425 75pc-epiboly 0.01391419265022192 False NC
ENSDARG00000115425 1-4-somites 0.09820519412701831 False NC
ENSDARG00000115425 14-19-somites 0.09411498641104588 False NC
ENSDARG00000115425 20-25-somites 0.10996755338431727 False NC
ENSDARG00000115425 Prim-5 0.08659108279658373 False NC
ENSDARG00000115425 Prim-15 0.08205326550593375 False NC
ENSDARG00000115425 Prim-25 0.057537001996358195 False NC
ENSDARG00000115425 Long-pec 0.10690379623582871 False NC
ENSDARG00000115425 Protruding-mouth 0.17078263986130654 False NC
ENSDARG00000115425 Day-4 0.27827720352848156 False NC
ENSDARG00000115425 Day-5 0.26834727277713355 False NC
ENSDARG00000115426 1-cell 0.0 False NC
ENSDARG00000115426 2-cell 0.0 False NC
ENSDARG00000115426 128-cell 0.0 False NC
ENSDARG00000115426 1k-cell 0.02074870358598651 False NC
ENSDARG00000115426 Dome 1.5813461717294302 False NC
ENSDARG00000115426 50pc-epiboly 1.7929554181669751 False NC
ENSDARG00000115426 Shield 1.336198809559483 False NC
ENSDARG00000115426 75pc-epiboly 1.7108132326750134 False NC
ENSDARG00000115426 1-4-somites 2.339823067667128 False NC
ENSDARG00000115426 14-19-somites 1.388623844955704 False NC
ENSDARG00000115426 20-25-somites 2.0335599853840254 False NC
ENSDARG00000115426 Prim-5 1.4963024209050944 False NC
ENSDARG00000115426 Prim-15 0.8323278119758154 False NC
ENSDARG00000115426 Prim-25 0.9668395767281979 False NC
ENSDARG00000115426 Long-pec 0.7169622367386362 False NC
ENSDARG00000115426 Protruding-mouth 0.5441865269639532 False NC
ENSDARG00000115426 Day-4 0.5712492032590994 False NC
ENSDARG00000115426 Day-5 0.2693429954961582 False NC
ENSDARG00000115428 1-cell 0.009177930075460212 False NC
ENSDARG00000115428 2-cell 0.039255898388426094 False NC
ENSDARG00000115428 128-cell 0.07582979707439466 False NC
ENSDARG00000115428 1k-cell 0.09498594823454863 False NC
ENSDARG00000115428 Dome 0.1390523554686323 False NC
ENSDARG00000115428 50pc-epiboly 0.06940761483913116 False NC
ENSDARG00000115428 Shield 0.08056857386026568 False NC
ENSDARG00000115428 75pc-epiboly 0.10442626225418913 False NC
ENSDARG00000115428 1-4-somites 0.1798148312457164 False NC
ENSDARG00000115428 14-19-somites 0.2131299880097303 False NC
ENSDARG00000115428 20-25-somites 0.26971782066436367 False NC
ENSDARG00000115428 Prim-5 0.41256690126853746 False NC
ENSDARG00000115428 Prim-15 0.46922848904185593 False NC
ENSDARG00000115428 Prim-25 0.3537217963639748 False NC
ENSDARG00000115428 Long-pec 0.398053709358139 False NC
ENSDARG00000115428 Protruding-mouth 0.4125185841045213 False NC
ENSDARG00000115428 Day-4 0.4404924862793381 False NC
ENSDARG00000115428 Day-5 0.4223787883917026 False NC
ENSDARG00000115429 1-cell 0.0 False NC
ENSDARG00000115429 2-cell 0.054329650220583156 False NC
ENSDARG00000115429 128-cell 0.0 False NC
ENSDARG00000115429 1k-cell 0.0 False NC
ENSDARG00000115429 Dome 0.1065858326533317 False NC
ENSDARG00000115429 50pc-epiboly 0.1673289841615107 False NC
ENSDARG00000115429 Shield 0.1029284797279714 False NC
ENSDARG00000115429 75pc-epiboly 0.1660495196419866 False NC
ENSDARG00000115429 1-4-somites 0.10417452945630765 False NC
ENSDARG00000115429 14-19-somites 0.0 False NC
ENSDARG00000115429 20-25-somites 0.05249333504198439 False NC
ENSDARG00000115429 Prim-5 0.0 False NC
ENSDARG00000115429 Prim-15 0.0 False NC
ENSDARG00000115429 Prim-25 0.0 False NC
ENSDARG00000115429 Long-pec 0.0 False NC
ENSDARG00000115429 Protruding-mouth 0.0 False NC
ENSDARG00000115429 Day-4 0.05775497459421043 False NC
ENSDARG00000115429 Day-5 0.0 False NC
ENSDARG00000115434 1-cell 0.0 False NC
ENSDARG00000115434 2-cell 0.0 False NC
ENSDARG00000115434 128-cell 0.0 False NC
ENSDARG00000115434 1k-cell 0.0 False NC
ENSDARG00000115434 Dome 0.0 False NC
ENSDARG00000115434 50pc-epiboly 0.0 False NC
ENSDARG00000115434 Shield 0.0 False NC
ENSDARG00000115434 75pc-epiboly 0.0 False NC
ENSDARG00000115434 1-4-somites 0.0 False NC
ENSDARG00000115434 14-19-somites 0.0 False NC
ENSDARG00000115434 20-25-somites 0.0 False NC
ENSDARG00000115434 Prim-5 0.0 False NC
ENSDARG00000115434 Prim-15 0.0 False NC
ENSDARG00000115434 Prim-25 0.0 False NC
ENSDARG00000115434 Long-pec 0.0 False NC
ENSDARG00000115434 Protruding-mouth 0.0 False NC
ENSDARG00000115434 Day-4 0.0 False NC
ENSDARG00000115434 Day-5 0.0 False NC
ENSDARG00000115435 1-cell 0.0 False NC
ENSDARG00000115435 2-cell 0.0 False NC
ENSDARG00000115435 128-cell 0.0 False NC
ENSDARG00000115435 1k-cell 0.0 False NC
ENSDARG00000115435 Dome 0.0 False NC
ENSDARG00000115435 50pc-epiboly 0.0 False NC
ENSDARG00000115435 Shield 0.0 False NC
ENSDARG00000115435 75pc-epiboly 0.016896920816543343 False NC
ENSDARG00000115435 1-4-somites 0.023851407417605792 False NC
ENSDARG00000115435 14-19-somites 0.03896250967889181 False NC
ENSDARG00000115435 20-25-somites 0.07211205621929169 False NC
ENSDARG00000115435 Prim-5 0.06820751776205558 False NC
ENSDARG00000115435 Prim-15 0.03736600727164155 False NC
ENSDARG00000115435 Prim-25 0.0 False NC
ENSDARG00000115435 Long-pec 0.05310831383249157 False NC
ENSDARG00000115435 Protruding-mouth 0.026289204201157157 False NC
ENSDARG00000115435 Day-4 0.01763114824873764 False NC
ENSDARG00000115435 Day-5 0.019951332999715424 False NC
ENSDARG00000115438 1-cell 0.0 False NC
ENSDARG00000115438 2-cell 0.0 False NC
ENSDARG00000115438 128-cell 0.0 False NC
ENSDARG00000115438 1k-cell 0.0 False NC
ENSDARG00000115438 Dome 0.0 False NC
ENSDARG00000115438 50pc-epiboly 0.0 False NC
ENSDARG00000115438 Shield 0.0 False NC
ENSDARG00000115438 75pc-epiboly 0.0 False NC
ENSDARG00000115438 1-4-somites 0.0 False NC
ENSDARG00000115438 14-19-somites 0.0 False NC
ENSDARG00000115438 20-25-somites 0.0 False NC
ENSDARG00000115438 Prim-5 0.0 False NC
ENSDARG00000115438 Prim-15 0.0 False NC
ENSDARG00000115438 Prim-25 0.0 False NC
ENSDARG00000115438 Long-pec 0.0 False NC
ENSDARG00000115438 Protruding-mouth 0.0 False NC
ENSDARG00000115438 Day-4 0.0 False NC
ENSDARG00000115438 Day-5 0.0 False NC
ENSDARG00000115439 1-cell 0.0 False NC
ENSDARG00000115439 2-cell 0.0 False NC
ENSDARG00000115439 128-cell 0.0 False NC
ENSDARG00000115439 1k-cell 0.0 False NC
ENSDARG00000115439 Dome 0.0 False NC
ENSDARG00000115439 50pc-epiboly 0.0 False NC
ENSDARG00000115439 Shield 0.0 False NC
ENSDARG00000115439 75pc-epiboly 0.016617170471898583 False NC
ENSDARG00000115439 1-4-somites 0.015637677710880614 False NC
ENSDARG00000115439 14-19-somites 0.030653948012267195 False NC
ENSDARG00000115439 20-25-somites 0.015759588445275665 False NC
ENSDARG00000115439 Prim-5 0.0 False NC
ENSDARG00000115439 Prim-15 0.018373682383572086 False NC
ENSDARG00000115439 Prim-25 0.0 False NC
ENSDARG00000115439 Long-pec 0.01740967903780353 False NC
ENSDARG00000115439 Protruding-mouth 0.017235968317314956 False NC
ENSDARG00000115439 Day-4 0.0 False NC
ENSDARG00000115439 Day-5 0.0 False NC
ENSDARG00000115441 1-cell 0.0 False NC
ENSDARG00000115441 2-cell 0.0 False NC
ENSDARG00000115441 128-cell 0.0 False NC
ENSDARG00000115441 1k-cell 0.0 False NC
ENSDARG00000115441 Dome 0.0 False NC
ENSDARG00000115441 50pc-epiboly 0.0 False NC
ENSDARG00000115441 Shield 0.0 False NC
ENSDARG00000115441 75pc-epiboly 0.0 False NC
ENSDARG00000115441 1-4-somites 0.0 False NC
ENSDARG00000115441 14-19-somites 0.0 False NC
ENSDARG00000115441 20-25-somites 0.0 False NC
ENSDARG00000115441 Prim-5 0.0 False NC
ENSDARG00000115441 Prim-15 0.0 False NC
ENSDARG00000115441 Prim-25 0.0 False NC
ENSDARG00000115441 Long-pec 0.0 False NC
ENSDARG00000115441 Protruding-mouth 0.0 False NC
ENSDARG00000115441 Day-4 0.0 False NC
ENSDARG00000115441 Day-5 0.0 False NC
ENSDARG00000115442 1-cell 0.0 False NC
ENSDARG00000115442 2-cell 0.0 False NC
ENSDARG00000115442 128-cell 0.0 False NC
ENSDARG00000115442 1k-cell 0.0 False NC
ENSDARG00000115442 Dome 0.0 False NC
ENSDARG00000115442 50pc-epiboly 0.0 False NC
ENSDARG00000115442 Shield 0.0 False NC
ENSDARG00000115442 75pc-epiboly 0.0 False NC
ENSDARG00000115442 1-4-somites 0.0 False NC
ENSDARG00000115442 14-19-somites 0.0 False NC
ENSDARG00000115442 20-25-somites 0.0 False NC
ENSDARG00000115442 Prim-5 0.0 False NC
ENSDARG00000115442 Prim-15 0.0 False NC
ENSDARG00000115442 Prim-25 0.0 False NC
ENSDARG00000115442 Long-pec 0.0 False NC
ENSDARG00000115442 Protruding-mouth 0.0 False NC
ENSDARG00000115442 Day-4 0.0 False NC
ENSDARG00000115442 Day-5 0.0 False NC
ENSDARG00000115443 1-cell 0.0 False NC
ENSDARG00000115443 2-cell 0.0 False NC
ENSDARG00000115443 128-cell 0.0 False NC
ENSDARG00000115443 1k-cell 0.0 False NC
ENSDARG00000115443 Dome 0.0 False NC
ENSDARG00000115443 50pc-epiboly 0.0 False NC
ENSDARG00000115443 Shield 0.0 False NC
ENSDARG00000115443 75pc-epiboly 0.0 False NC
ENSDARG00000115443 1-4-somites 0.0 False NC
ENSDARG00000115443 14-19-somites 0.0 False NC
ENSDARG00000115443 20-25-somites 0.0 False NC
ENSDARG00000115443 Prim-5 0.0 False NC
ENSDARG00000115443 Prim-15 0.0 False NC
ENSDARG00000115443 Prim-25 0.0 False NC
ENSDARG00000115443 Long-pec 0.0 False NC
ENSDARG00000115443 Protruding-mouth 0.0 False NC
ENSDARG00000115443 Day-4 0.0 False NC
ENSDARG00000115443 Day-5 0.0 False NC
ENSDARG00000115445 1-cell 0.0 False NC
ENSDARG00000115445 2-cell 0.0 False NC
ENSDARG00000115445 128-cell 0.0 False NC
ENSDARG00000115445 1k-cell 0.0 False NC
ENSDARG00000115445 Dome 0.0 False NC
ENSDARG00000115445 50pc-epiboly 0.0 False NC
ENSDARG00000115445 Shield 0.0 False NC
ENSDARG00000115445 75pc-epiboly 0.0 False NC
ENSDARG00000115445 1-4-somites 0.0 False NC
ENSDARG00000115445 14-19-somites 0.0 False NC
ENSDARG00000115445 20-25-somites 0.0 False NC
ENSDARG00000115445 Prim-5 0.0 False NC
ENSDARG00000115445 Prim-15 0.0 False NC
ENSDARG00000115445 Prim-25 0.0 False NC
ENSDARG00000115445 Long-pec 0.0 False NC
ENSDARG00000115445 Protruding-mouth 0.0 False NC
ENSDARG00000115445 Day-4 0.0 False NC
ENSDARG00000115445 Day-5 0.0 False NC
ENSDARG00000115447 1-cell 0.0 False NC
ENSDARG00000115447 2-cell 0.0 False NC
ENSDARG00000115447 128-cell 0.0 False NC
ENSDARG00000115447 1k-cell 0.0 False NC
ENSDARG00000115447 Dome 0.0 False NC
ENSDARG00000115447 50pc-epiboly 0.0 False NC
ENSDARG00000115447 Shield 0.0 False NC
ENSDARG00000115447 75pc-epiboly 0.0 False NC
ENSDARG00000115447 1-4-somites 0.0 False NC
ENSDARG00000115447 14-19-somites 0.0 False NC
ENSDARG00000115447 20-25-somites 0.0 False NC
ENSDARG00000115447 Prim-5 0.0 False NC
ENSDARG00000115447 Prim-15 0.0 False NC
ENSDARG00000115447 Prim-25 0.0 False NC
ENSDARG00000115447 Long-pec 0.0 False NC
ENSDARG00000115447 Protruding-mouth 0.0 False NC
ENSDARG00000115447 Day-4 0.0 False NC
ENSDARG00000115447 Day-5 0.0 False NC
ENSDARG00000115448 1-cell 0.0 False NC
ENSDARG00000115448 2-cell 0.0 False NC
ENSDARG00000115448 128-cell 0.0 False NC
ENSDARG00000115448 1k-cell 0.0 False NC
ENSDARG00000115448 Dome 0.0 False NC
ENSDARG00000115448 50pc-epiboly 0.0 False NC
ENSDARG00000115448 Shield 0.0 False NC
ENSDARG00000115448 75pc-epiboly 0.0 False NC
ENSDARG00000115448 1-4-somites 0.0 False NC
ENSDARG00000115448 14-19-somites 0.0 False NC
ENSDARG00000115448 20-25-somites 0.0 False NC
ENSDARG00000115448 Prim-5 0.0 False NC
ENSDARG00000115448 Prim-15 0.0 False NC
ENSDARG00000115448 Prim-25 0.0 False NC
ENSDARG00000115448 Long-pec 0.0 False NC
ENSDARG00000115448 Protruding-mouth 0.0 False NC
ENSDARG00000115448 Day-4 0.0 False NC
ENSDARG00000115448 Day-5 0.0 False NC
ENSDARG00000115455 1-cell 0.0 False NC
ENSDARG00000115455 2-cell 0.0 False NC
ENSDARG00000115455 128-cell 0.0 False NC
ENSDARG00000115455 1k-cell 0.0 False NC
ENSDARG00000115455 Dome 0.0 False NC
ENSDARG00000115455 50pc-epiboly 0.0 False NC
ENSDARG00000115455 Shield 0.06086205757827873 False NC
ENSDARG00000115455 75pc-epiboly 0.0 False NC
ENSDARG00000115455 1-4-somites 0.0 False NC
ENSDARG00000115455 14-19-somites 0.060374949780682786 False NC
ENSDARG00000115455 20-25-somites 0.49663259587546965 False NC
ENSDARG00000115455 Prim-5 1.2550924654280857 False NC
ENSDARG00000115455 Prim-15 1.085644972142368 False NC
ENSDARG00000115455 Prim-25 1.9623870093931821 False NC
ENSDARG00000115455 Long-pec 2.9488968519771737 False NC
ENSDARG00000115455 Protruding-mouth 6.993156919283467 False NC
ENSDARG00000115455 Day-4 6.830153517228363 False NC
ENSDARG00000115455 Day-5 6.415047518817194 False NC
ENSDARG00000115456 1-cell 0.42883124222299945 False NC
ENSDARG00000115456 2-cell 0.49432329637319333 False NC
ENSDARG00000115456 128-cell 0.8711130887701195 False NC
ENSDARG00000115456 1k-cell 0.9161575456629254 False NC
ENSDARG00000115456 Dome 0.7571096939177976 False NC
ENSDARG00000115456 50pc-epiboly 0.934842681465717 False NC
ENSDARG00000115456 Shield 1.2568872101993125 False NC
ENSDARG00000115456 75pc-epiboly 1.3164426705888954 False NC
ENSDARG00000115456 1-4-somites 1.0891862774610195 False NC
ENSDARG00000115456 14-19-somites 1.0023517190701385 False NC
ENSDARG00000115456 20-25-somites 0.7708880376118648 False NC
ENSDARG00000115456 Prim-5 0.9005373724948861 False NC
ENSDARG00000115456 Prim-15 0.625222769559298 False NC
ENSDARG00000115456 Prim-25 0.7032919284513771 False NC
ENSDARG00000115456 Long-pec 0.5183670631819248 False NC
ENSDARG00000115456 Protruding-mouth 0.42155294342278066 False NC
ENSDARG00000115456 Day-4 0.43329788451431117 False NC
ENSDARG00000115456 Day-5 0.3755627683678826 False NC
ENSDARG00000115457 1-cell 16.498707701868614 False NC
ENSDARG00000115457 2-cell 11.7134457249371 False NC
ENSDARG00000115457 128-cell 8.314069142974393 False NC
ENSDARG00000115457 1k-cell 8.057370480313377 False NC
ENSDARG00000115457 Dome 5.245498567688193 False NC
ENSDARG00000115457 50pc-epiboly 3.5490015610621852 False NC
ENSDARG00000115457 Shield 2.958843911685664 False NC
ENSDARG00000115457 75pc-epiboly 2.102883409854182 False NC
ENSDARG00000115457 1-4-somites 0.8624981437556842 False NC
ENSDARG00000115457 14-19-somites 0.47202911911349643 False NC
ENSDARG00000115457 20-25-somites 0.18531639663771002 False NC
ENSDARG00000115457 Prim-5 0.06573088508682642 False NC
ENSDARG00000115457 Prim-15 0.020576707341800136 False NC
ENSDARG00000115457 Prim-25 0.024047835352309782 False NC
ENSDARG00000115457 Long-pec 0.014622839191826326 False NC
ENSDARG00000115457 Protruding-mouth 0.004825645023327364 False NC
ENSDARG00000115457 Day-4 0.004854559051182088 False NC
ENSDARG00000115457 Day-5 0.010986797096876662 False NC
ENSDARG00000115458 1-cell 0.0 False NC
ENSDARG00000115458 2-cell 0.0 False NC
ENSDARG00000115458 128-cell 0.0 False NC
ENSDARG00000115458 1k-cell 0.0 False NC
ENSDARG00000115458 Dome 0.0 False NC
ENSDARG00000115458 50pc-epiboly 0.0 False NC
ENSDARG00000115458 Shield 0.0 False NC
ENSDARG00000115458 75pc-epiboly 0.0 False NC
ENSDARG00000115458 1-4-somites 0.0 False NC
ENSDARG00000115458 14-19-somites 0.0 False NC
ENSDARG00000115458 20-25-somites 0.0 False NC
ENSDARG00000115458 Prim-5 0.0 False NC
ENSDARG00000115458 Prim-15 0.0 False NC
ENSDARG00000115458 Prim-25 0.0 False NC
ENSDARG00000115458 Long-pec 0.0 False NC
ENSDARG00000115458 Protruding-mouth 0.0 False NC
ENSDARG00000115458 Day-4 0.0 False NC
ENSDARG00000115458 Day-5 0.0 False NC
ENSDARG00000115463 1-cell 0.0 False NC
ENSDARG00000115463 2-cell 0.0 False NC
ENSDARG00000115463 128-cell 0.0 False NC
ENSDARG00000115463 1k-cell 0.0 False NC
ENSDARG00000115463 Dome 0.03716839292526439 False NC
ENSDARG00000115463 50pc-epiboly 0.029175310058930072 False NC
ENSDARG00000115463 Shield 0.17946504157697574 False NC
ENSDARG00000115463 75pc-epiboly 0.2123163088755658 False NC
ENSDARG00000115463 1-4-somites 0.2452108154894626 False NC
ENSDARG00000115463 14-19-somites 0.4094660055638615 False NC
ENSDARG00000115463 20-25-somites 0.4027180985785058 False NC
ENSDARG00000115463 Prim-5 0.038956986106404815 False NC
ENSDARG00000115463 Prim-15 0.021341738768610653 False NC
ENSDARG00000115463 Prim-25 0.06983738030775913 False NC
ENSDARG00000115463 Long-pec 0.040444023610897425 False NC
ENSDARG00000115463 Protruding-mouth 0.06006072036725905 False NC
ENSDARG00000115463 Day-4 0.09063088320937636 False NC
ENSDARG00000115463 Day-5 0.03418584173605085 False NC
ENSDARG00000115465 1-cell 0.0 False NC
ENSDARG00000115465 2-cell 0.0 False NC
ENSDARG00000115465 128-cell 0.0 False NC
ENSDARG00000115465 1k-cell 0.0 False NC
ENSDARG00000115465 Dome 0.0 False NC
ENSDARG00000115465 50pc-epiboly 0.0 False NC
ENSDARG00000115465 Shield 0.0243025577135488 False NC
ENSDARG00000115465 75pc-epiboly 0.0 False NC
ENSDARG00000115465 1-4-somites 0.0 False NC
ENSDARG00000115465 14-19-somites 0.02410805286381431 False NC
ENSDARG00000115465 20-25-somites 0.0 False NC
ENSDARG00000115465 Prim-5 0.0 False NC
ENSDARG00000115465 Prim-15 0.0 False NC
ENSDARG00000115465 Prim-25 0.0 False NC
ENSDARG00000115465 Long-pec 0.0 False NC
ENSDARG00000115465 Protruding-mouth 0.0 False NC
ENSDARG00000115465 Day-4 0.027273182447266037 False NC
ENSDARG00000115465 Day-5 0.0 False NC
ENSDARG00000115466 1-cell 0.0 False NC
ENSDARG00000115466 2-cell 0.0 False NC
ENSDARG00000115466 128-cell 0.0 False NC
ENSDARG00000115466 1k-cell 0.0 False NC
ENSDARG00000115466 Dome 0.09928543315652819 False NC
ENSDARG00000115466 50pc-epiboly 0.0 False NC
ENSDARG00000115466 Shield 0.0 False NC
ENSDARG00000115466 75pc-epiboly 0.0 False NC
ENSDARG00000115466 1-4-somites 0.0 False NC
ENSDARG00000115466 14-19-somites 0.0 False NC
ENSDARG00000115466 20-25-somites 0.0 False NC
ENSDARG00000115466 Prim-5 0.0 False NC
ENSDARG00000115466 Prim-15 0.0 False NC
ENSDARG00000115466 Prim-25 0.0 False NC
ENSDARG00000115466 Long-pec 0.0 False NC
ENSDARG00000115466 Protruding-mouth 0.0 False NC
ENSDARG00000115466 Day-4 0.0 False NC
ENSDARG00000115466 Day-5 0.0 False NC
ENSDARG00000115468 1-cell 0.0 False NC
ENSDARG00000115468 2-cell 0.0 False NC
ENSDARG00000115468 128-cell 0.0 False NC
ENSDARG00000115468 1k-cell 0.0 False NC
ENSDARG00000115468 Dome 0.0 False NC
ENSDARG00000115468 50pc-epiboly 0.0 False NC
ENSDARG00000115468 Shield 0.0 False NC
ENSDARG00000115468 75pc-epiboly 0.0 False NC
ENSDARG00000115468 1-4-somites 0.0 False NC
ENSDARG00000115468 14-19-somites 0.0 False NC
ENSDARG00000115468 20-25-somites 0.0 False NC
ENSDARG00000115468 Prim-5 0.0 False NC
ENSDARG00000115468 Prim-15 0.0 False NC
ENSDARG00000115468 Prim-25 0.0 False NC
ENSDARG00000115468 Long-pec 0.0 False NC
ENSDARG00000115468 Protruding-mouth 0.0 False NC
ENSDARG00000115468 Day-4 0.0 False NC
ENSDARG00000115468 Day-5 0.0 False NC
ENSDARG00000115473 1-cell 0.0 False NC
ENSDARG00000115473 2-cell 0.0 False NC
ENSDARG00000115473 128-cell 0.0 False NC
ENSDARG00000115473 1k-cell 0.0 False NC
ENSDARG00000115473 Dome 0.0 False NC
ENSDARG00000115473 50pc-epiboly 0.0 False NC
ENSDARG00000115473 Shield 0.0 False NC
ENSDARG00000115473 75pc-epiboly 0.0 False NC
ENSDARG00000115473 1-4-somites 0.0 False NC
ENSDARG00000115473 14-19-somites 0.0 False NC
ENSDARG00000115473 20-25-somites 0.0 False NC
ENSDARG00000115473 Prim-5 0.0 False NC
ENSDARG00000115473 Prim-15 0.0 False NC
ENSDARG00000115473 Prim-25 0.0 False NC
ENSDARG00000115473 Long-pec 0.0 False NC
ENSDARG00000115473 Protruding-mouth 0.0 False NC
ENSDARG00000115473 Day-4 0.0 False NC
ENSDARG00000115473 Day-5 0.0 False NC
ENSDARG00000115479 1-cell 0.0 False NC
ENSDARG00000115479 2-cell 0.0 False NC
ENSDARG00000115479 128-cell 0.1922269752997 False NC
ENSDARG00000115479 1k-cell 0.06916234528662171 False NC
ENSDARG00000115479 Dome 0.0 False NC
ENSDARG00000115479 50pc-epiboly 0.0766220264173921 False NC
ENSDARG00000115479 Shield 0.04713223314142798 False NC
ENSDARG00000115479 75pc-epiboly 0.10138152489926007 False NC
ENSDARG00000115479 1-4-somites 0.11925703708802897 False NC
ENSDARG00000115479 14-19-somites 0.023377505807335087 False NC
ENSDARG00000115479 20-25-somites 0.02403735207309723 False NC
ENSDARG00000115479 Prim-5 0.0 False NC
ENSDARG00000115479 Prim-15 0.0 False NC
ENSDARG00000115479 Prim-25 0.0 False NC
ENSDARG00000115479 Long-pec 0.0 False NC
ENSDARG00000115479 Protruding-mouth 0.0 False NC
ENSDARG00000115479 Day-4 0.0 False NC
ENSDARG00000115479 Day-5 0.0 False NC
ENSDARG00000115480 1-cell 0.0 False NC
ENSDARG00000115480 2-cell 0.0 False NC
ENSDARG00000115480 128-cell 0.0 False NC
ENSDARG00000115480 1k-cell 0.0 False NC
ENSDARG00000115480 Dome 0.0 False NC
ENSDARG00000115480 50pc-epiboly 0.00579937355911454 False NC
ENSDARG00000115480 Shield 0.005351021881882305 False NC
ENSDARG00000115480 75pc-epiboly 0.0 False NC
ENSDARG00000115480 1-4-somites 0.0 False NC
ENSDARG00000115480 14-19-somites 0.0 False NC
ENSDARG00000115480 20-25-somites 0.005458022603753729 False NC
ENSDARG00000115480 Prim-5 0.005807807561734664 False NC
ENSDARG00000115480 Prim-15 0.0 False NC
ENSDARG00000115480 Prim-25 0.0 False NC
ENSDARG00000115480 Long-pec 0.0 False NC
ENSDARG00000115480 Protruding-mouth 0.005969337651180181 False NC
ENSDARG00000115480 Day-4 0.0 False NC
ENSDARG00000115480 Day-5 0.0 False NC
ENSDARG00000115482 1-cell 0.0 False NC
ENSDARG00000115482 2-cell 0.0 False NC
ENSDARG00000115482 128-cell 0.0 False NC
ENSDARG00000115482 1k-cell 0.0 False NC
ENSDARG00000115482 Dome 0.0 False NC
ENSDARG00000115482 50pc-epiboly 0.0 False NC
ENSDARG00000115482 Shield 0.0 False NC
ENSDARG00000115482 75pc-epiboly 0.0 False NC
ENSDARG00000115482 1-4-somites 0.0 False NC
ENSDARG00000115482 14-19-somites 0.0 False NC
ENSDARG00000115482 20-25-somites 0.0 False NC
ENSDARG00000115482 Prim-5 0.0 False NC
ENSDARG00000115482 Prim-15 0.0 False NC
ENSDARG00000115482 Prim-25 0.0 False NC
ENSDARG00000115482 Long-pec 0.0 False NC
ENSDARG00000115482 Protruding-mouth 0.0 False NC
ENSDARG00000115482 Day-4 0.0 False NC
ENSDARG00000115482 Day-5 0.0 False NC
ENSDARG00000115489 1-cell 0.0 False NC
ENSDARG00000115489 2-cell 0.0 False NC
ENSDARG00000115489 128-cell 0.0 False NC
ENSDARG00000115489 1k-cell 0.0 False NC
ENSDARG00000115489 Dome 0.0 False NC
ENSDARG00000115489 50pc-epiboly 0.0 False NC
ENSDARG00000115489 Shield 0.0 False NC
ENSDARG00000115489 75pc-epiboly 0.0040799881971653445 False NC
ENSDARG00000115489 1-4-somites 0.003839494852590201 False NC
ENSDARG00000115489 14-19-somites 0.01505283300764991 False NC
ENSDARG00000115489 20-25-somites 0.003869427406888823 False NC
ENSDARG00000115489 Prim-5 0.004117405035636282 False NC
ENSDARG00000115489 Prim-15 0.0 False NC
ENSDARG00000115489 Prim-25 0.0 False NC
ENSDARG00000115489 Long-pec 0.004274571601151762 False NC
ENSDARG00000115489 Protruding-mouth 0.004231920676283836 False NC
ENSDARG00000115489 Day-4 0.004257277260061041 False NC
ENSDARG00000115489 Day-5 0.0 False NC
ENSDARG00000115492 1-cell 0.006228931709867627 False NC
ENSDARG00000115492 2-cell 0.0 False NC
ENSDARG00000115492 128-cell 0.0 False NC
ENSDARG00000115492 1k-cell 0.010972872088742865 False NC
ENSDARG00000115492 Dome 0.023230245578290246 False NC
ENSDARG00000115492 50pc-epiboly 0.08509465433854604 False NC
ENSDARG00000115492 Shield 0.15703191137985378 False NC
ENSDARG00000115492 75pc-epiboly 0.1387294063675572 False NC
ENSDARG00000115492 1-4-somites 0.045409410275826415 False NC
ENSDARG00000115492 14-19-somites 0.03894377770308465 False NC
ENSDARG00000115492 20-25-somites 0.005720427536626505 False NC
ENSDARG00000115492 Prim-5 0.006087029079125754 False NC
ENSDARG00000115492 Prim-15 0.0 False NC
ENSDARG00000115492 Prim-25 0.006235480384621352 False NC
ENSDARG00000115492 Long-pec 0.0 False NC
ENSDARG00000115492 Protruding-mouth 0.006256325038256151 False NC
ENSDARG00000115492 Day-4 0.012587622667968942 False NC
ENSDARG00000115492 Day-5 0.007122050361677261 False NC
ENSDARG00000115494 1-cell 0.0 False NC
ENSDARG00000115494 2-cell 0.0 False NC
ENSDARG00000115494 128-cell 0.16791591665885558 False NC
ENSDARG00000115494 1k-cell 0.0 False NC
ENSDARG00000115494 Dome 0.6821493289813229 False NC
ENSDARG00000115494 50pc-epiboly 2.498779496811893 False NC
ENSDARG00000115494 Shield 0.7410850540413939 False NC
ENSDARG00000115494 75pc-epiboly 1.2398364133268331 False NC
ENSDARG00000115494 1-4-somites 1.2500943534756916 False NC
ENSDARG00000115494 14-19-somites 1.5519913561269632 False NC
ENSDARG00000115494 20-25-somites 0.6719146885374001 False NC
ENSDARG00000115494 Prim-5 0.625603365120501 False NC
ENSDARG00000115494 Prim-15 0.19584183811195657 False NC
ENSDARG00000115494 Prim-25 0.09155152376479347 False NC
ENSDARG00000115494 Long-pec 0.0 False NC
ENSDARG00000115494 Protruding-mouth 0.18371514465279237 False NC
ENSDARG00000115494 Day-4 0.0 False NC
ENSDARG00000115494 Day-5 0.2091369141499581 False NC
ENSDARG00000115495 1-cell 0.0 False NC
ENSDARG00000115495 2-cell 0.0 False NC
ENSDARG00000115495 128-cell 0.0 False NC
ENSDARG00000115495 1k-cell 0.0 False NC
ENSDARG00000115495 Dome 0.0 False NC
ENSDARG00000115495 50pc-epiboly 0.0 False NC
ENSDARG00000115495 Shield 0.0 False NC
ENSDARG00000115495 75pc-epiboly 0.0 False NC
ENSDARG00000115495 1-4-somites 0.0 False NC
ENSDARG00000115495 14-19-somites 0.0 False NC
ENSDARG00000115495 20-25-somites 0.0 False NC
ENSDARG00000115495 Prim-5 0.0 False NC
ENSDARG00000115495 Prim-15 0.0 False NC
ENSDARG00000115495 Prim-25 0.0 False NC
ENSDARG00000115495 Long-pec 0.0 False NC
ENSDARG00000115495 Protruding-mouth 0.0 False NC
ENSDARG00000115495 Day-4 0.0 False NC
ENSDARG00000115495 Day-5 0.0 False NC
ENSDARG00000115498 1-cell 0.0 False NC
ENSDARG00000115498 2-cell 0.0 False NC
ENSDARG00000115498 128-cell 0.0 False NC
ENSDARG00000115498 1k-cell 0.0 False NC
ENSDARG00000115498 Dome 0.0 False NC
ENSDARG00000115498 50pc-epiboly 0.0 False NC
ENSDARG00000115498 Shield 0.0 False NC
ENSDARG00000115498 75pc-epiboly 0.0 False NC
ENSDARG00000115498 1-4-somites 0.0 False NC
ENSDARG00000115498 14-19-somites 0.0 False NC
ENSDARG00000115498 20-25-somites 0.0 False NC
ENSDARG00000115498 Prim-5 0.0 False NC
ENSDARG00000115498 Prim-15 0.0 False NC
ENSDARG00000115498 Prim-25 0.0 False NC
ENSDARG00000115498 Long-pec 0.0 False NC
ENSDARG00000115498 Protruding-mouth 0.0 False NC
ENSDARG00000115498 Day-4 0.0 False NC
ENSDARG00000115498 Day-5 0.0 False NC
ENSDARG00000115501 1-cell 0.0 False NC
ENSDARG00000115501 2-cell 0.005741128539238004 False NC
ENSDARG00000115501 128-cell 0.0 False NC
ENSDARG00000115501 1k-cell 0.010640360813326416 False NC
ENSDARG00000115501 Dome 0.011263149371292242 False NC
ENSDARG00000115501 50pc-epiboly 0.017682006096321257 False NC
ENSDARG00000115501 Shield 0.01631500377972507 False NC
ENSDARG00000115501 75pc-epiboly 0.005848934128803466 False NC
ENSDARG00000115501 1-4-somites 0.08256256413786621 False NC
ENSDARG00000115501 14-19-somites 0.08631694451939109 False NC
ENSDARG00000115501 20-25-somites 0.10539454370511862 False NC
ENSDARG00000115501 Prim-5 0.1711746359220818 False NC
ENSDARG00000115501 Prim-15 0.1358110648911587 False NC
ENSDARG00000115501 Prim-25 0.13907010797216104 False NC
ENSDARG00000115501 Long-pec 0.3799287066478244 False NC
ENSDARG00000115501 Protruding-mouth 0.8978774357933677 False NC
ENSDARG00000115501 Day-4 0.8422263894204673 False NC
ENSDARG00000115501 Day-5 0.7804040638734842 False NC
ENSDARG00000115503 1-cell 0.0 False NC
ENSDARG00000115503 2-cell 0.0 False NC
ENSDARG00000115503 128-cell 0.0 False NC
ENSDARG00000115503 1k-cell 0.0 False NC
ENSDARG00000115503 Dome 0.0 False NC
ENSDARG00000115503 50pc-epiboly 0.0 False NC
ENSDARG00000115503 Shield 0.0 False NC
ENSDARG00000115503 75pc-epiboly 0.04113430723371617 False NC
ENSDARG00000115503 1-4-somites 0.0 False NC
ENSDARG00000115503 14-19-somites 0.0 False NC
ENSDARG00000115503 20-25-somites 0.0 False NC
ENSDARG00000115503 Prim-5 0.0 False NC
ENSDARG00000115503 Prim-15 0.0 False NC
ENSDARG00000115503 Prim-25 0.0 False NC
ENSDARG00000115503 Long-pec 0.0 False NC
ENSDARG00000115503 Protruding-mouth 0.0 False NC
ENSDARG00000115503 Day-4 0.0 False NC
ENSDARG00000115503 Day-5 0.0 False NC
ENSDARG00000115504 1-cell 0.0 False NC
ENSDARG00000115504 2-cell 0.003435068540213534 False NC
ENSDARG00000115504 128-cell 0.008294312480243333 False NC
ENSDARG00000115504 1k-cell 0.001591602088185855 False NC
ENSDARG00000115504 Dome 0.0033695195817882648 False NC
ENSDARG00000115504 50pc-epiboly 0.0035265367807167922 False NC
ENSDARG00000115504 Shield 0.0016269494703631 False NC
ENSDARG00000115504 75pc-epiboly 0.003499571466187848 False NC
ENSDARG00000115504 1-4-somites 0.004939935845905803 False NC
ENSDARG00000115504 14-19-somites 0.0032278564503851795 False NC
ENSDARG00000115504 20-25-somites 0.013275859722380063 False NC
ENSDARG00000115504 Prim-5 0.014126661628542894 False NC
ENSDARG00000115504 Prim-15 0.015477969539299221 False NC
ENSDARG00000115504 Prim-25 0.027133471129733078 False NC
ENSDARG00000115504 Long-pec 0.051330629687470944 False NC
ENSDARG00000115504 Protruding-mouth 0.07078285733658843 False NC
ENSDARG00000115504 Day-4 0.10042008599830174 False NC
ENSDARG00000115504 Day-5 0.13429584503469535 False NC
ENSDARG00000115505 1-cell 0.0 False NC
ENSDARG00000115505 2-cell 0.0 False NC
ENSDARG00000115505 128-cell 0.0 False NC
ENSDARG00000115505 1k-cell 0.008950421154739279 False NC
ENSDARG00000115505 Dome 0.0 False NC
ENSDARG00000115505 50pc-epiboly 0.00991579165401545 False NC
ENSDARG00000115505 Shield 0.0 False NC
ENSDARG00000115505 75pc-epiboly 0.0 False NC
ENSDARG00000115505 1-4-somites 0.0 False NC
ENSDARG00000115505 14-19-somites 0.0045379864214238706 False NC
ENSDARG00000115505 20-25-somites 0.0 False NC
ENSDARG00000115505 Prim-5 0.004965106072384928 False NC
ENSDARG00000115505 Prim-15 0.005440051058665461 False NC
ENSDARG00000115505 Prim-25 0.020344783058842998 False NC
ENSDARG00000115505 Long-pec 0.015463891380637251 False NC
ENSDARG00000115505 Protruding-mouth 0.07144477847608594 False NC
ENSDARG00000115505 Day-4 0.11807683694816355 False NC
ENSDARG00000115505 Day-5 0.12199653325414225 False NC
ENSDARG00000115507 1-cell 0.0 False NC
ENSDARG00000115507 2-cell 0.0 False NC
ENSDARG00000115507 128-cell 0.0 False NC
ENSDARG00000115507 1k-cell 0.0 False NC
ENSDARG00000115507 Dome 0.0 False NC
ENSDARG00000115507 50pc-epiboly 0.0 False NC
ENSDARG00000115507 Shield 0.0 False NC
ENSDARG00000115507 75pc-epiboly 0.0 False NC
ENSDARG00000115507 1-4-somites 0.0 False NC
ENSDARG00000115507 14-19-somites 0.0 False NC
ENSDARG00000115507 20-25-somites 0.0 False NC
ENSDARG00000115507 Prim-5 0.0 False NC
ENSDARG00000115507 Prim-15 0.0 False NC
ENSDARG00000115507 Prim-25 0.0 False NC
ENSDARG00000115507 Long-pec 0.0 False NC
ENSDARG00000115507 Protruding-mouth 0.0 False NC
ENSDARG00000115507 Day-4 0.0 False NC
ENSDARG00000115507 Day-5 0.0 False NC
ENSDARG00000115510 1-cell 0.0 False NC
ENSDARG00000115510 2-cell 0.0 False NC
ENSDARG00000115510 128-cell 0.0 False NC
ENSDARG00000115510 1k-cell 0.0 False NC
ENSDARG00000115510 Dome 0.0 False NC
ENSDARG00000115510 50pc-epiboly 0.0 False NC
ENSDARG00000115510 Shield 0.0 False NC
ENSDARG00000115510 75pc-epiboly 0.0 False NC
ENSDARG00000115510 1-4-somites 0.03979701125297146 False NC
ENSDARG00000115510 14-19-somites 0.0 False NC
ENSDARG00000115510 20-25-somites 0.0 False NC
ENSDARG00000115510 Prim-5 0.0 False NC
ENSDARG00000115510 Prim-15 0.0 False NC
ENSDARG00000115510 Prim-25 0.0 False NC
ENSDARG00000115510 Long-pec 0.0 False NC
ENSDARG00000115510 Protruding-mouth 0.0 False NC
ENSDARG00000115510 Day-4 0.0 False NC
ENSDARG00000115510 Day-5 0.0 False NC
ENSDARG00000115511 1-cell 0.01814167275125974 False NC
ENSDARG00000115511 2-cell 0.004310870729287813 False NC
ENSDARG00000115511 128-cell 0.24565295275500607 False NC
ENSDARG00000115511 1k-cell 0.42344787131727435 False NC
ENSDARG00000115511 Dome 0.07188636087937658 False NC
ENSDARG00000115511 50pc-epiboly 0.02655395781326191 False NC
ENSDARG00000115511 Shield 0.024501061685538113 False NC
ENSDARG00000115511 75pc-epiboly 0.05709365047200162 False NC
ENSDARG00000115511 1-4-somites 0.18184958700891046 False NC
ENSDARG00000115511 14-19-somites 0.09721987245897579 False NC
ENSDARG00000115511 20-25-somites 0.17077178307707405 False NC
ENSDARG00000115511 Prim-5 0.18614802579431475 False NC
ENSDARG00000115511 Prim-15 0.2816511849159703 False NC
ENSDARG00000115511 Prim-25 0.18160745670962536 False NC
ENSDARG00000115511 Long-pec 0.32208921953836056 False NC
ENSDARG00000115511 Protruding-mouth 0.3006540144405383 False NC
ENSDARG00000115511 Day-4 0.41702191690662094 False NC
ENSDARG00000115511 Day-5 0.3526287525632317 False NC
ENSDARG00000115512 1-cell 0.0 False NC
ENSDARG00000115512 2-cell 0.0 False NC
ENSDARG00000115512 128-cell 0.0 False NC
ENSDARG00000115512 1k-cell 0.0 False NC
ENSDARG00000115512 Dome 0.0 False NC
ENSDARG00000115512 50pc-epiboly 0.04625354033732816 False NC
ENSDARG00000115512 Shield 0.0 False NC
ENSDARG00000115512 75pc-epiboly 0.0 False NC
ENSDARG00000115512 1-4-somites 0.0 False NC
ENSDARG00000115512 14-19-somites 0.0 False NC
ENSDARG00000115512 20-25-somites 0.0 False NC
ENSDARG00000115512 Prim-5 0.0 False NC
ENSDARG00000115512 Prim-15 0.0 False NC
ENSDARG00000115512 Prim-25 0.0 False NC
ENSDARG00000115512 Long-pec 0.0 False NC
ENSDARG00000115512 Protruding-mouth 0.0 False NC
ENSDARG00000115512 Day-4 0.0 False NC
ENSDARG00000115512 Day-5 0.0 False NC
ENSDARG00000115515 1-cell 0.0 False NC
ENSDARG00000115515 2-cell 0.0 False NC
ENSDARG00000115515 128-cell 0.0 False NC
ENSDARG00000115515 1k-cell 0.0 False NC
ENSDARG00000115515 Dome 0.0 False NC
ENSDARG00000115515 50pc-epiboly 0.0 False NC
ENSDARG00000115515 Shield 0.003032554862002623 False NC
ENSDARG00000115515 75pc-epiboly 0.0032615156948743755 False NC
ENSDARG00000115515 1-4-somites 0.0 False NC
ENSDARG00000115515 14-19-somites 0.0030082838928849743 False NC
ENSDARG00000115515 20-25-somites 0.0030931947858361683 False NC
ENSDARG00000115515 Prim-5 0.006582852938257314 False NC
ENSDARG00000115515 Prim-15 0.007212546030986269 False NC
ENSDARG00000115515 Prim-25 0.003371698232238928 False NC
ENSDARG00000115515 Long-pec 0.0034170643865359617 False NC
ENSDARG00000115515 Protruding-mouth 0.010148908554259544 False NC
ENSDARG00000115515 Day-4 0.003403239404164913 False NC
ENSDARG00000115515 Day-5 0.01155327407024249 False NC
ENSDARG00000115516 1-cell 0.0 False NC
ENSDARG00000115516 2-cell 0.0 False NC
ENSDARG00000115516 128-cell 0.0 False NC
ENSDARG00000115516 1k-cell 0.0 False NC
ENSDARG00000115516 Dome 0.0 False NC
ENSDARG00000115516 50pc-epiboly 0.0 False NC
ENSDARG00000115516 Shield 0.0 False NC
ENSDARG00000115516 75pc-epiboly 0.0 False NC
ENSDARG00000115516 1-4-somites 0.0 False NC
ENSDARG00000115516 14-19-somites 0.0 False NC
ENSDARG00000115516 20-25-somites 0.0 False NC
ENSDARG00000115516 Prim-5 0.0 False NC
ENSDARG00000115516 Prim-15 0.0 False NC
ENSDARG00000115516 Prim-25 0.0 False NC
ENSDARG00000115516 Long-pec 0.0 False NC
ENSDARG00000115516 Protruding-mouth 0.0 False NC
ENSDARG00000115516 Day-4 0.022377995854167006 False NC
ENSDARG00000115516 Day-5 0.0 False NC
ENSDARG00000115518 1-cell 0.0 False NC
ENSDARG00000115518 2-cell 0.0 False NC
ENSDARG00000115518 128-cell 0.0 False NC
ENSDARG00000115518 1k-cell 0.0 False NC
ENSDARG00000115518 Dome 0.0454125101530486 False NC
ENSDARG00000115518 50pc-epiboly 0.019011480238901802 False NC
ENSDARG00000115518 Shield 0.0613959352763338 False NC
ENSDARG00000115518 75pc-epiboly 0.07546444334606575 False NC
ENSDARG00000115518 1-4-somites 0.008877027572717943 False NC
ENSDARG00000115518 14-19-somites 0.04350325328808597 False NC
ENSDARG00000115518 20-25-somites 0.03578493015393422 False NC
ENSDARG00000115518 Prim-5 0.0 False NC
ENSDARG00000115518 Prim-15 0.010430173082403703 False NC
ENSDARG00000115518 Prim-25 0.009751728721813843 False NC
ENSDARG00000115518 Long-pec 0.019765876200814533 False NC
ENSDARG00000115518 Protruding-mouth 0.0 False NC
ENSDARG00000115518 Day-4 0.01968590612734992 False NC
ENSDARG00000115518 Day-5 0.022276488349306317 False NC
ENSDARG00000115519 1-cell 0.0 False NC
ENSDARG00000115519 2-cell 0.0 False NC
ENSDARG00000115519 128-cell 0.0 False NC
ENSDARG00000115519 1k-cell 0.0 False NC
ENSDARG00000115519 Dome 0.0 False NC
ENSDARG00000115519 50pc-epiboly 0.0 False NC
ENSDARG00000115519 Shield 0.0 False NC
ENSDARG00000115519 75pc-epiboly 0.0 False NC
ENSDARG00000115519 1-4-somites 0.0 False NC
ENSDARG00000115519 14-19-somites 0.0 False NC
ENSDARG00000115519 20-25-somites 0.0 False NC
ENSDARG00000115519 Prim-5 0.0 False NC
ENSDARG00000115519 Prim-15 0.0 False NC
ENSDARG00000115519 Prim-25 0.0 False NC
ENSDARG00000115519 Long-pec 0.0 False NC
ENSDARG00000115519 Protruding-mouth 0.0 False NC
ENSDARG00000115519 Day-4 0.0 False NC
ENSDARG00000115519 Day-5 0.0 False NC
ENSDARG00000115524 1-cell 0.0 False NC
ENSDARG00000115524 2-cell 0.0 False NC
ENSDARG00000115524 128-cell 0.0 False NC
ENSDARG00000115524 1k-cell 0.016538821698974755 False NC
ENSDARG00000115524 Dome 0.618575428152347 False NC
ENSDARG00000115524 50pc-epiboly 0.7512289981357357 False NC
ENSDARG00000115524 Shield 0.8002233496403315 False NC
ENSDARG00000115524 75pc-epiboly 0.7454847999385807 False NC
ENSDARG00000115524 1-4-somites 0.325105053279105 False NC
ENSDARG00000115524 14-19-somites 0.27392338326420895 False NC
ENSDARG00000115524 20-25-somites 0.2816550601608567 False NC
ENSDARG00000115524 Prim-5 0.2874724457851854 False NC
ENSDARG00000115524 Prim-15 0.16083629216923973 False NC
ENSDARG00000115524 Prim-25 0.06892163826093552 False NC
ENSDARG00000115524 Long-pec 0.06349907088667471 False NC
ENSDARG00000115524 Protruding-mouth 0.018859646492134487 False NC
ENSDARG00000115524 Day-4 0.06324216219655893 False NC
ENSDARG00000115524 Day-5 0.050095194814502864 False NC
ENSDARG00000115525 1-cell 0.0 False NC
ENSDARG00000115525 2-cell 0.02559641719399299 False NC
ENSDARG00000115525 128-cell 0.06592541762587864 False NC
ENSDARG00000115525 1k-cell 0.03953274932664866 False NC
ENSDARG00000115525 Dome 0.02510797905459546 False NC
ENSDARG00000115525 50pc-epiboly 0.0 False NC
ENSDARG00000115525 Shield 0.0 False NC
ENSDARG00000115525 75pc-epiboly 0.00869235360712478 False NC
ENSDARG00000115525 1-4-somites 0.0 False NC
ENSDARG00000115525 14-19-somites 0.0 False NC
ENSDARG00000115525 20-25-somites 0.0 False NC
ENSDARG00000115525 Prim-5 0.01754413923960494 False NC
ENSDARG00000115525 Prim-15 0.0 False NC
ENSDARG00000115525 Prim-25 0.0 False NC
ENSDARG00000115525 Long-pec 0.0 False NC
ENSDARG00000115525 Protruding-mouth 0.0 False NC
ENSDARG00000115525 Day-4 0.0 False NC
ENSDARG00000115525 Day-5 0.010263647634380164 False NC
ENSDARG00000115526 1-cell 0.0 False NC
ENSDARG00000115526 2-cell 0.0 False NC
ENSDARG00000115526 128-cell 0.0 False NC
ENSDARG00000115526 1k-cell 0.0 False NC
ENSDARG00000115526 Dome 0.0 False NC
ENSDARG00000115526 50pc-epiboly 0.0 False NC
ENSDARG00000115526 Shield 0.0 False NC
ENSDARG00000115526 75pc-epiboly 0.0 False NC
ENSDARG00000115526 1-4-somites 0.0 False NC
ENSDARG00000115526 14-19-somites 0.0 False NC
ENSDARG00000115526 20-25-somites 0.0 False NC
ENSDARG00000115526 Prim-5 0.0 False NC
ENSDARG00000115526 Prim-15 0.0 False NC
ENSDARG00000115526 Prim-25 0.0 False NC
ENSDARG00000115526 Long-pec 0.0 False NC
ENSDARG00000115526 Protruding-mouth 0.0 False NC
ENSDARG00000115526 Day-4 0.0 False NC
ENSDARG00000115526 Day-5 0.0 False NC
ENSDARG00000115528 1-cell 0.0 False NC
ENSDARG00000115528 2-cell 0.0 False NC
ENSDARG00000115528 128-cell 0.01705239297013468 False NC
ENSDARG00000115528 1k-cell 0.02454147735976899 False NC
ENSDARG00000115528 Dome 0.01731860602252463 False NC
ENSDARG00000115528 50pc-epiboly 0.027188460986816553 False NC
ENSDARG00000115528 Shield 0.008362170396059802 False NC
ENSDARG00000115528 75pc-epiboly 0.0179870447401913 False NC
ENSDARG00000115528 1-4-somites 0.10156083158464402 False NC
ENSDARG00000115528 14-19-somites 0.024885731988453483 False NC
ENSDARG00000115528 20-25-somites 0.03411753197471865 False NC
ENSDARG00000115528 Prim-5 0.0363040013894812 False NC
ENSDARG00000115528 Prim-15 0.059665076127298614 False NC
ENSDARG00000115528 Prim-25 0.0929734709678309 False NC
ENSDARG00000115528 Long-pec 0.10364687054405615 False NC
ENSDARG00000115528 Protruding-mouth 1.6791169134932638 False NC
ENSDARG00000115528 Day-4 1.2105773886270346 False NC
ENSDARG00000115528 Day-5 0.7221095363122808 False NC
ENSDARG00000115531 1-cell 0.0 False NC
ENSDARG00000115531 2-cell 0.0 False NC
ENSDARG00000115531 128-cell 0.0 False NC
ENSDARG00000115531 1k-cell 0.0 False NC
ENSDARG00000115531 Dome 0.10981570637009933 False NC
ENSDARG00000115531 50pc-epiboly 0.0 False NC
ENSDARG00000115531 Shield 0.05302376228410647 False NC
ENSDARG00000115531 75pc-epiboly 0.057027107755833785 False NC
ENSDARG00000115531 1-4-somites 0.0 False NC
ENSDARG00000115531 14-19-somites 0.0 False NC
ENSDARG00000115531 20-25-somites 0.0 False NC
ENSDARG00000115531 Prim-5 0.05755009311173439 False NC
ENSDARG00000115531 Prim-15 0.0 False NC
ENSDARG00000115531 Prim-25 0.05895363272732913 False NC
ENSDARG00000115531 Long-pec 0.0 False NC
ENSDARG00000115531 Protruding-mouth 0.0 False NC
ENSDARG00000115531 Day-4 0.0 False NC
ENSDARG00000115531 Day-5 0.0 False NC
ENSDARG00000115532 1-cell 0.0 False NC
ENSDARG00000115532 2-cell 0.0 False NC
ENSDARG00000115532 128-cell 0.0 False NC
ENSDARG00000115532 1k-cell 0.0 False NC
ENSDARG00000115532 Dome 0.0 False NC
ENSDARG00000115532 50pc-epiboly 0.0 False NC
ENSDARG00000115532 Shield 0.0 False NC
ENSDARG00000115532 75pc-epiboly 0.0 False NC
ENSDARG00000115532 1-4-somites 0.0 False NC
ENSDARG00000115532 14-19-somites 0.0 False NC
ENSDARG00000115532 20-25-somites 0.0 False NC
ENSDARG00000115532 Prim-5 0.0 False NC
ENSDARG00000115532 Prim-15 0.0 False NC
ENSDARG00000115532 Prim-25 0.0 False NC
ENSDARG00000115532 Long-pec 0.0 False NC
ENSDARG00000115532 Protruding-mouth 0.0 False NC
ENSDARG00000115532 Day-4 0.0 False NC
ENSDARG00000115532 Day-5 0.0 False NC
ENSDARG00000115540 1-cell 0.0 False NC
ENSDARG00000115540 2-cell 0.0 False NC
ENSDARG00000115540 128-cell 0.0 False NC
ENSDARG00000115540 1k-cell 0.0 False NC
ENSDARG00000115540 Dome 0.0036112788342932516 False NC
ENSDARG00000115540 50pc-epiboly 0.0018897809206083252 False NC
ENSDARG00000115540 Shield 0.005231043812781805 False NC
ENSDARG00000115540 75pc-epiboly 0.02250397077360257 False NC
ENSDARG00000115540 1-4-somites 0.026471853524024362 False NC
ENSDARG00000115540 14-19-somites 0.02767561225621732 False NC
ENSDARG00000115540 20-25-somites 0.11738419913723264 False NC
ENSDARG00000115540 Prim-5 0.08516381491871008 False NC
ENSDARG00000115540 Prim-15 0.026956306815360244 False NC
ENSDARG00000115540 Prim-25 0.0155094758744543 False NC
ENSDARG00000115540 Long-pec 0.043224928074427 False NC
ENSDARG00000115540 Protruding-mouth 0.06224529066462323 False NC
ENSDARG00000115540 Day-4 0.06457506875406488 False NC
ENSDARG00000115540 Day-5 0.06642988678156368 False NC
ENSDARG00000115543 1-cell 0.0 False NC
ENSDARG00000115543 2-cell 0.0 False NC
ENSDARG00000115543 128-cell 0.0 False NC
ENSDARG00000115543 1k-cell 0.0 False NC
ENSDARG00000115543 Dome 0.03558675918376378 False NC
ENSDARG00000115543 50pc-epiboly 0.04966010222796608 False NC
ENSDARG00000115543 Shield 0.03436564625942089 False NC
ENSDARG00000115543 75pc-epiboly 0.0 False NC
ENSDARG00000115543 1-4-somites 0.011593891985317382 False NC
ENSDARG00000115543 14-19-somites 0.0 False NC
ENSDARG00000115543 20-25-somites 0.0 False NC
ENSDARG00000115543 Prim-5 0.0 False NC
ENSDARG00000115543 Prim-15 0.0 False NC
ENSDARG00000115543 Prim-25 0.0 False NC
ENSDARG00000115543 Long-pec 0.0 False NC
ENSDARG00000115543 Protruding-mouth 0.0 False NC
ENSDARG00000115543 Day-4 0.0 False NC
ENSDARG00000115543 Day-5 0.0 False NC
ENSDARG00000115545 1-cell 0.21161411554291684 False NC
ENSDARG00000115545 2-cell 0.3963585050520046 False NC
ENSDARG00000115545 128-cell 0.6513631835165374 False NC
ENSDARG00000115545 1k-cell 0.45500960065666163 False NC
ENSDARG00000115545 Dome 0.3017514045333714 False NC
ENSDARG00000115545 50pc-epiboly 0.1336131093171177 False NC
ENSDARG00000115545 Shield 0.15690618526986191 False NC
ENSDARG00000115545 75pc-epiboly 0.12053768172570152 False NC
ENSDARG00000115545 1-4-somites 0.19850710977262784 False NC
ENSDARG00000115545 14-19-somites 0.2390345289555455 False NC
ENSDARG00000115545 20-25-somites 0.4344044123250205 False NC
ENSDARG00000115545 Prim-5 0.7481051335165089 False NC
ENSDARG00000115545 Prim-15 0.7930104853892878 False NC
ENSDARG00000115545 Prim-25 0.2990634243077321 False NC
ENSDARG00000115545 Long-pec 0.5935459990294234 False NC
ENSDARG00000115545 Protruding-mouth 0.18753947912915153 False NC
ENSDARG00000115545 Day-4 0.25783966239977374 False NC
ENSDARG00000115545 Day-5 0.4483299340564555 False NC
ENSDARG00000115547 1-cell 0.1720742384850932 False NC
ENSDARG00000115547 2-cell 0.6349777869530657 False NC
ENSDARG00000115547 128-cell 0.6132866487344921 False NC
ENSDARG00000115547 1k-cell 0.7979335422032703 False NC
ENSDARG00000115547 Dome 0.504894868740652 False NC
ENSDARG00000115547 50pc-epiboly 0.1876641037644721 False NC
ENSDARG00000115547 Shield 0.0774644027119368 False NC
ENSDARG00000115547 75pc-epiboly 0.04410690365490269 False NC
ENSDARG00000115547 1-4-somites 0.29516116679287163 False NC
ENSDARG00000115547 14-19-somites 0.32545871366149315 False NC
ENSDARG00000115547 20-25-somites 0.5252067532065209 False NC
ENSDARG00000115547 Prim-5 0.42038544577712234 False NC
ENSDARG00000115547 Prim-15 0.6285808996692357 False NC
ENSDARG00000115547 Prim-25 0.6028930096880769 False NC
ENSDARG00000115547 Long-pec 0.672618869232015 False NC
ENSDARG00000115547 Protruding-mouth 0.833655311347632 False NC
ENSDARG00000115547 Day-4 1.068767837152238 False NC
ENSDARG00000115547 Day-5 0.873786553748279 False NC
ENSDARG00000115549 1-cell 0.10770416883174538 False NC
ENSDARG00000115549 2-cell 0.16259044466991146 False NC
ENSDARG00000115549 128-cell 0.2966240826064136 False NC
ENSDARG00000115549 1k-cell 0.12276739041097151 False NC
ENSDARG00000115549 Dome 0.21855742050186028 False NC
ENSDARG00000115549 50pc-epiboly 0.08655104206561162 False NC
ENSDARG00000115549 Shield 0.05704267825185048 False NC
ENSDARG00000115549 75pc-epiboly 0.030674727888223553 False NC
ENSDARG00000115549 1-4-somites 0.08659985333776185 False NC
ENSDARG00000115549 14-19-somites 0.039610297125875826 False NC
ENSDARG00000115549 20-25-somites 0.11054831112346182 False NC
ENSDARG00000115549 Prim-5 0.2043098660103627 False NC
ENSDARG00000115549 Prim-15 0.27133751001656575 False NC
ENSDARG00000115549 Prim-25 0.0317110004890279 False NC
ENSDARG00000115549 Long-pec 0.1156956176644254 False NC
ENSDARG00000115549 Protruding-mouth 0.15908503764758916 False NC
ENSDARG00000115549 Day-4 0.17284129316213584 False NC
ENSDARG00000115549 Day-5 0.0941712673739624 False NC
ENSDARG00000115550 1-cell 0.0 False NC
ENSDARG00000115550 2-cell 0.0 False NC
ENSDARG00000115550 128-cell 0.0 False NC
ENSDARG00000115550 1k-cell 0.0 False NC
ENSDARG00000115550 Dome 0.007365687622384712 False NC
ENSDARG00000115550 50pc-epiboly 0.007708923389554695 False NC
ENSDARG00000115550 Shield 0.007112943721038674 False NC
ENSDARG00000115550 75pc-epiboly 0.015299955739370041 False NC
ENSDARG00000115550 1-4-somites 0.007199052848606627 False NC
ENSDARG00000115550 14-19-somites 0.0 False NC
ENSDARG00000115550 20-25-somites 0.0 False NC
ENSDARG00000115550 Prim-5 0.0 False NC
ENSDARG00000115550 Prim-15 0.0 False NC
ENSDARG00000115550 Prim-25 0.0 False NC
ENSDARG00000115550 Long-pec 0.008014821752159552 False NC
ENSDARG00000115550 Protruding-mouth 0.04760910760819315 False NC
ENSDARG00000115550 Day-4 0.08780634348875896 False NC
ENSDARG00000115550 Day-5 0.13549266541727473 False NC
ENSDARG00000115551 1-cell 0.0 False NC
ENSDARG00000115551 2-cell 0.0 False NC
ENSDARG00000115551 128-cell 0.0 False NC
ENSDARG00000115551 1k-cell 0.0 False NC
ENSDARG00000115551 Dome 0.0 False NC
ENSDARG00000115551 50pc-epiboly 0.0 False NC
ENSDARG00000115551 Shield 0.0 False NC
ENSDARG00000115551 75pc-epiboly 0.0 False NC
ENSDARG00000115551 1-4-somites 0.0 False NC
ENSDARG00000115551 14-19-somites 0.0 False NC
ENSDARG00000115551 20-25-somites 0.0 False NC
ENSDARG00000115551 Prim-5 0.0 False NC
ENSDARG00000115551 Prim-15 0.0 False NC
ENSDARG00000115551 Prim-25 0.0 False NC
ENSDARG00000115551 Long-pec 0.0 False NC
ENSDARG00000115551 Protruding-mouth 0.0 False NC
ENSDARG00000115551 Day-4 0.0 False NC
ENSDARG00000115551 Day-5 0.0 False NC
ENSDARG00000115552 1-cell 0.010576471801244623 False NC
ENSDARG00000115552 2-cell 0.0100528332380943 False NC
ENSDARG00000115552 128-cell 0.009709423752382807 False NC
ENSDARG00000115552 1k-cell 0.027947233401532844 False NC
ENSDARG00000115552 Dome 0.00986100220466198 False NC
ENSDARG00000115552 50pc-epiboly 0.020641035687950525 False NC
ENSDARG00000115552 Shield 0.06665844401430528 False NC
ENSDARG00000115552 75pc-epiboly 0.0 False NC
ENSDARG00000115552 1-4-somites 0.009637915650379483 False NC
ENSDARG00000115552 14-19-somites 0.00944642071398438 False NC
ENSDARG00000115552 20-25-somites 0.009713052470353574 False NC
ENSDARG00000115552 Prim-5 0.031006580778567105 False NC
ENSDARG00000115552 Prim-15 0.022648375836076613 False NC
ENSDARG00000115552 Prim-25 0.0741131382857852 False NC
ENSDARG00000115552 Long-pec 0.07511032956309524 False NC
ENSDARG00000115552 Protruding-mouth 0.1487217837665462 False NC
ENSDARG00000115552 Day-4 0.2992257731357188 False NC
ENSDARG00000115552 Day-5 0.3265096720912612 False NC
ENSDARG00000115555 1-cell 0.0 False NC
ENSDARG00000115555 2-cell 0.0 False NC
ENSDARG00000115555 128-cell 0.0 False NC
ENSDARG00000115555 1k-cell 0.0 False NC
ENSDARG00000115555 Dome 0.022578930281702665 False NC
ENSDARG00000115555 50pc-epiboly 0.02363109225956953 False NC
ENSDARG00000115555 Shield 0.0 False NC
ENSDARG00000115555 75pc-epiboly 0.02345039945099707 False NC
ENSDARG00000115555 1-4-somites 0.0 False NC
ENSDARG00000115555 14-19-somites 0.0 False NC
ENSDARG00000115555 20-25-somites 0.0 False NC
ENSDARG00000115555 Prim-5 0.0 False NC
ENSDARG00000115555 Prim-15 0.0 False NC
ENSDARG00000115555 Prim-25 0.024242615327126 False NC
ENSDARG00000115555 Long-pec 0.0 False NC
ENSDARG00000115555 Protruding-mouth 0.024323656223500547 False NC
ENSDARG00000115555 Day-4 0.024469397335864857 False NC
ENSDARG00000115555 Day-5 0.0 False NC
ENSDARG00000115557 1-cell 0.09250615364937595 False NC
ENSDARG00000115557 2-cell 0.1758523926713008 False NC
ENSDARG00000115557 128-cell 0.15520336572592214 False NC
ENSDARG00000115557 1k-cell 0.2051031060264321 False NC
ENSDARG00000115557 Dome 0.3271489652223723 False NC
ENSDARG00000115557 50pc-epiboly 1.095660392529044 False NC
ENSDARG00000115557 Shield 1.2981574693963598 False NC
ENSDARG00000115557 75pc-epiboly 2.0355658799608 False NC
ENSDARG00000115557 1-4-somites 3.4329290568638307 False NC
ENSDARG00000115557 14-19-somites 4.299206774801308 False NC
ENSDARG00000115557 20-25-somites 4.063160761444235 False NC
ENSDARG00000115557 Prim-5 4.993751698719657 False NC
ENSDARG00000115557 Prim-15 5.860790009645053 False NC
ENSDARG00000115557 Prim-25 6.214008020490148 False NC
ENSDARG00000115557 Long-pec 7.006342087784418 False NC
ENSDARG00000115557 Protruding-mouth 8.833140249006696 False NC
ENSDARG00000115557 Day-4 7.980377154270023 False NC
ENSDARG00000115557 Day-5 5.667807753399256 False NC
ENSDARG00000115560 1-cell 0.0 False NC
ENSDARG00000115560 2-cell 0.0 False NC
ENSDARG00000115560 128-cell 0.0 False NC
ENSDARG00000115560 1k-cell 0.0 False NC
ENSDARG00000115560 Dome 0.0 False NC
ENSDARG00000115560 50pc-epiboly 0.0 False NC
ENSDARG00000115560 Shield 0.0 False NC
ENSDARG00000115560 75pc-epiboly 0.0 False NC
ENSDARG00000115560 1-4-somites 0.0 False NC
ENSDARG00000115560 14-19-somites 0.0 False NC
ENSDARG00000115560 20-25-somites 0.0 False NC
ENSDARG00000115560 Prim-5 0.0 False NC
ENSDARG00000115560 Prim-15 0.0 False NC
ENSDARG00000115560 Prim-25 0.0 False NC
ENSDARG00000115560 Long-pec 0.0 False NC
ENSDARG00000115560 Protruding-mouth 0.0 False NC
ENSDARG00000115560 Day-4 0.0 False NC
ENSDARG00000115560 Day-5 0.0 False NC
ENSDARG00000115569 1-cell 0.0 False NC
ENSDARG00000115569 2-cell 0.0 False NC
ENSDARG00000115569 128-cell 0.0 False NC
ENSDARG00000115569 1k-cell 0.0 False NC
ENSDARG00000115569 Dome 0.0 False NC
ENSDARG00000115569 50pc-epiboly 0.0 False NC
ENSDARG00000115569 Shield 0.0 False NC
ENSDARG00000115569 75pc-epiboly 0.0 False NC
ENSDARG00000115569 1-4-somites 0.0 False NC
ENSDARG00000115569 14-19-somites 0.0 False NC
ENSDARG00000115569 20-25-somites 0.0 False NC
ENSDARG00000115569 Prim-5 0.0 False NC
ENSDARG00000115569 Prim-15 0.0 False NC
ENSDARG00000115569 Prim-25 0.0 False NC
ENSDARG00000115569 Long-pec 0.0 False NC
ENSDARG00000115569 Protruding-mouth 0.0 False NC
ENSDARG00000115569 Day-4 0.0 False NC
ENSDARG00000115569 Day-5 0.0 False NC
ENSDARG00000115571 1-cell 0.0 False NC
ENSDARG00000115571 2-cell 0.0 False NC
ENSDARG00000115571 128-cell 0.0 False NC
ENSDARG00000115571 1k-cell 0.0 False NC
ENSDARG00000115571 Dome 0.0 False NC
ENSDARG00000115571 50pc-epiboly 0.0 False NC
ENSDARG00000115571 Shield 0.0 False NC
ENSDARG00000115571 75pc-epiboly 0.0 False NC
ENSDARG00000115571 1-4-somites 0.0 False NC
ENSDARG00000115571 14-19-somites 0.014374988043019713 False NC
ENSDARG00000115571 20-25-somites 0.007390366010051633 False NC
ENSDARG00000115571 Prim-5 0.0 False NC
ENSDARG00000115571 Prim-15 0.0 False NC
ENSDARG00000115571 Prim-25 0.008055775900628826 False NC
ENSDARG00000115571 Long-pec 0.0 False NC
ENSDARG00000115571 Protruding-mouth 0.0 False NC
ENSDARG00000115571 Day-4 0.008131135139557577 False NC
ENSDARG00000115571 Day-5 0.0 False NC
ENSDARG00000115573 1-cell 0.004097894978342013 False NC
ENSDARG00000115573 2-cell 0.0 False NC
ENSDARG00000115573 128-cell 0.0 False NC
ENSDARG00000115573 1k-cell 0.0048125617173611305 False NC
ENSDARG00000115573 Dome 0.0 False NC
ENSDARG00000115573 50pc-epiboly 0.005331632834525967 False NC
ENSDARG00000115573 Shield 0.006149302953349195 False NC
ENSDARG00000115573 75pc-epiboly 0.00793629754746448 False NC
ENSDARG00000115573 1-4-somites 0.0 False NC
ENSDARG00000115573 14-19-somites 0.00366005230615631 False NC
ENSDARG00000115573 20-25-somites 0.008781172897552123 False NC
ENSDARG00000115573 Prim-5 0.005339386603935294 False NC
ENSDARG00000115573 Prim-15 0.15356601696970767 False NC
ENSDARG00000115573 Prim-25 0.13810750861373258 False NC
ENSDARG00000115573 Long-pec 0.1912403225038218 False NC
ENSDARG00000115573 Protruding-mouth 0.24421104714432867 False NC
ENSDARG00000115573 Day-4 0.2760385361030616 False NC
ENSDARG00000115573 Day-5 0.24052031332129262 False NC
ENSDARG00000115578 1-cell 0.0 False NC
ENSDARG00000115578 2-cell 0.0 False NC
ENSDARG00000115578 128-cell 0.0 False NC
ENSDARG00000115578 1k-cell 0.0 False NC
ENSDARG00000115578 Dome 0.0 False NC
ENSDARG00000115578 50pc-epiboly 0.0 False NC
ENSDARG00000115578 Shield 0.0 False NC
ENSDARG00000115578 75pc-epiboly 0.0 False NC
ENSDARG00000115578 1-4-somites 0.0 False NC
ENSDARG00000115578 14-19-somites 0.0 False NC
ENSDARG00000115578 20-25-somites 0.0 False NC
ENSDARG00000115578 Prim-5 0.0 False NC
ENSDARG00000115578 Prim-15 0.0 False NC
ENSDARG00000115578 Prim-25 0.0 False NC
ENSDARG00000115578 Long-pec 0.0 False NC
ENSDARG00000115578 Protruding-mouth 0.0 False NC
ENSDARG00000115578 Day-4 0.0 False NC
ENSDARG00000115578 Day-5 0.0 False NC
ENSDARG00000115580 1-cell 0.0 False NC
ENSDARG00000115580 2-cell 0.0 False NC
ENSDARG00000115580 128-cell 0.0 False NC
ENSDARG00000115580 1k-cell 0.0 False NC
ENSDARG00000115580 Dome 0.0 False NC
ENSDARG00000115580 50pc-epiboly 0.0 False NC
ENSDARG00000115580 Shield 0.0 False NC
ENSDARG00000115580 75pc-epiboly 0.0 False NC
ENSDARG00000115580 1-4-somites 0.0 False NC
ENSDARG00000115580 14-19-somites 0.0 False NC
ENSDARG00000115580 20-25-somites 0.0 False NC
ENSDARG00000115580 Prim-5 0.0 False NC
ENSDARG00000115580 Prim-15 0.0 False NC
ENSDARG00000115580 Prim-25 0.0 False NC
ENSDARG00000115580 Long-pec 0.0 False NC
ENSDARG00000115580 Protruding-mouth 0.0 False NC
ENSDARG00000115580 Day-4 0.0 False NC
ENSDARG00000115580 Day-5 0.0 False NC
ENSDARG00000115582 1-cell 0.0 False NC
ENSDARG00000115582 2-cell 0.0 False NC
ENSDARG00000115582 128-cell 0.0 False NC
ENSDARG00000115582 1k-cell 0.0 False NC
ENSDARG00000115582 Dome 0.02082711672536367 False NC
ENSDARG00000115582 50pc-epiboly 0.0 False NC
ENSDARG00000115582 Shield 0.0 False NC
ENSDARG00000115582 75pc-epiboly 0.0 False NC
ENSDARG00000115582 1-4-somites 0.0 False NC
ENSDARG00000115582 14-19-somites 0.0 False NC
ENSDARG00000115582 20-25-somites 0.0 False NC
ENSDARG00000115582 Prim-5 0.04365869132614334 False NC
ENSDARG00000115582 Prim-15 0.09566986344549605 False NC
ENSDARG00000115582 Prim-25 0.022361722758642087 False NC
ENSDARG00000115582 Long-pec 0.04532519887428161 False NC
ENSDARG00000115582 Protruding-mouth 0.08974590399705376 False NC
ENSDARG00000115582 Day-4 0.0 False NC
ENSDARG00000115582 Day-5 0.025541146124635695 False NC
ENSDARG00000115584 1-cell 0.0 False NC
ENSDARG00000115584 2-cell 0.0 False NC
ENSDARG00000115584 128-cell 0.0 False NC
ENSDARG00000115584 1k-cell 0.0 False NC
ENSDARG00000115584 Dome 0.0 False NC
ENSDARG00000115584 50pc-epiboly 0.0 False NC
ENSDARG00000115584 Shield 0.0 False NC
ENSDARG00000115584 75pc-epiboly 0.0 False NC
ENSDARG00000115584 1-4-somites 0.0 False NC
ENSDARG00000115584 14-19-somites 0.0 False NC
ENSDARG00000115584 20-25-somites 0.0 False NC
ENSDARG00000115584 Prim-5 0.0 False NC
ENSDARG00000115584 Prim-15 0.0 False NC
ENSDARG00000115584 Prim-25 0.0 False NC
ENSDARG00000115584 Long-pec 0.0 False NC
ENSDARG00000115584 Protruding-mouth 0.0 False NC
ENSDARG00000115584 Day-4 0.0 False NC
ENSDARG00000115584 Day-5 0.0 False NC
ENSDARG00000115589 1-cell 0.0 False NC
ENSDARG00000115589 2-cell 0.0 False NC
ENSDARG00000115589 128-cell 0.0 False NC
ENSDARG00000115589 1k-cell 0.0 False NC
ENSDARG00000115589 Dome 0.0 False NC
ENSDARG00000115589 50pc-epiboly 0.0 False NC
ENSDARG00000115589 Shield 0.0 False NC
ENSDARG00000115589 75pc-epiboly 0.0 False NC
ENSDARG00000115589 1-4-somites 0.0 False NC
ENSDARG00000115589 14-19-somites 0.0 False NC
ENSDARG00000115589 20-25-somites 0.0 False NC
ENSDARG00000115589 Prim-5 0.0 False NC
ENSDARG00000115589 Prim-15 0.0 False NC
ENSDARG00000115589 Prim-25 0.0 False NC
ENSDARG00000115589 Long-pec 0.0 False NC
ENSDARG00000115589 Protruding-mouth 0.0 False NC
ENSDARG00000115589 Day-4 0.0 False NC
ENSDARG00000115589 Day-5 0.0 False NC
ENSDARG00000115590 1-cell 0.0 False NC
ENSDARG00000115590 2-cell 0.0 False NC
ENSDARG00000115590 128-cell 0.0 False NC
ENSDARG00000115590 1k-cell 0.058521984473295284 False NC
ENSDARG00000115590 Dome 0.06194732154210732 False NC
ENSDARG00000115590 50pc-epiboly 0.9076763129444909 False NC
ENSDARG00000115590 Shield 0.5383951247309272 False NC
ENSDARG00000115590 75pc-epiboly 0.19301482625051436 False NC
ENSDARG00000115590 1-4-somites 0.06054588036776855 False NC
ENSDARG00000115590 14-19-somites 0.05934289935708137 False NC
ENSDARG00000115590 20-25-somites 0.0 False NC
ENSDARG00000115590 Prim-5 0.0 False NC
ENSDARG00000115590 Prim-15 0.0 False NC
ENSDARG00000115590 Prim-25 0.0 False NC
ENSDARG00000115590 Long-pec 0.0 False NC
ENSDARG00000115590 Protruding-mouth 0.0 False NC
ENSDARG00000115590 Day-4 0.0 False NC
ENSDARG00000115590 Day-5 0.07596853719122412 False NC
ENSDARG00000115596 1-cell 0.0 False NC
ENSDARG00000115596 2-cell 0.0 False NC
ENSDARG00000115596 128-cell 0.0 False NC
ENSDARG00000115596 1k-cell 0.0 False NC
ENSDARG00000115596 Dome 0.004422108981346282 False NC
ENSDARG00000115596 50pc-epiboly 0.0 False NC
ENSDARG00000115596 Shield 0.0 False NC
ENSDARG00000115596 75pc-epiboly 0.0 False NC
ENSDARG00000115596 1-4-somites 0.0 False NC
ENSDARG00000115596 14-19-somites 0.0 False NC
ENSDARG00000115596 20-25-somites 0.0 False NC
ENSDARG00000115596 Prim-5 0.0 False NC
ENSDARG00000115596 Prim-15 0.0 False NC
ENSDARG00000115596 Prim-25 0.0 False NC
ENSDARG00000115596 Long-pec 0.0 False NC
ENSDARG00000115596 Protruding-mouth 0.0 False NC
ENSDARG00000115596 Day-4 0.0 False NC
ENSDARG00000115596 Day-5 0.0 False NC
ENSDARG00000115598 1-cell 0.0 False NC
ENSDARG00000115598 2-cell 0.0 False NC
ENSDARG00000115598 128-cell 0.0 False NC
ENSDARG00000115598 1k-cell 0.0 False NC
ENSDARG00000115598 Dome 0.0 False NC
ENSDARG00000115598 50pc-epiboly 0.0 False NC
ENSDARG00000115598 Shield 0.0 False NC
ENSDARG00000115598 75pc-epiboly 0.0 False NC
ENSDARG00000115598 1-4-somites 0.0 False NC
ENSDARG00000115598 14-19-somites 0.0 False NC
ENSDARG00000115598 20-25-somites 0.0 False NC
ENSDARG00000115598 Prim-5 0.0 False NC
ENSDARG00000115598 Prim-15 0.0 False NC
ENSDARG00000115598 Prim-25 0.0 False NC
ENSDARG00000115598 Long-pec 0.0 False NC
ENSDARG00000115598 Protruding-mouth 0.0 False NC
ENSDARG00000115598 Day-4 0.0 False NC
ENSDARG00000115598 Day-5 0.0 False NC
ENSDARG00000115599 1-cell 0.0 False NC
ENSDARG00000115599 2-cell 0.0 False NC
ENSDARG00000115599 128-cell 0.0 False NC
ENSDARG00000115599 1k-cell 0.0 False NC
ENSDARG00000115599 Dome 0.0 False NC
ENSDARG00000115599 50pc-epiboly 0.0 False NC
ENSDARG00000115599 Shield 0.0 False NC
ENSDARG00000115599 75pc-epiboly 0.0 False NC
ENSDARG00000115599 1-4-somites 0.0 False NC
ENSDARG00000115599 14-19-somites 0.0 False NC
ENSDARG00000115599 20-25-somites 0.0 False NC
ENSDARG00000115599 Prim-5 0.0 False NC
ENSDARG00000115599 Prim-15 0.0 False NC
ENSDARG00000115599 Prim-25 0.0 False NC
ENSDARG00000115599 Long-pec 0.0 False NC
ENSDARG00000115599 Protruding-mouth 0.0 False NC
ENSDARG00000115599 Day-4 0.0 False NC
ENSDARG00000115599 Day-5 0.0 False NC
ENSDARG00000115601 1-cell 0.0 False NC
ENSDARG00000115601 2-cell 0.0 False NC
ENSDARG00000115601 128-cell 0.0 False NC
ENSDARG00000115601 1k-cell 0.0 False NC
ENSDARG00000115601 Dome 0.0 False NC
ENSDARG00000115601 50pc-epiboly 0.0 False NC
ENSDARG00000115601 Shield 0.0 False NC
ENSDARG00000115601 75pc-epiboly 0.0 False NC
ENSDARG00000115601 1-4-somites 0.0 False NC
ENSDARG00000115601 14-19-somites 0.0 False NC
ENSDARG00000115601 20-25-somites 0.0 False NC
ENSDARG00000115601 Prim-5 0.0 False NC
ENSDARG00000115601 Prim-15 0.0 False NC
ENSDARG00000115601 Prim-25 0.0 False NC
ENSDARG00000115601 Long-pec 0.0 False NC
ENSDARG00000115601 Protruding-mouth 0.0 False NC
ENSDARG00000115601 Day-4 0.0 False NC
ENSDARG00000115601 Day-5 0.0 False NC
ENSDARG00000115603 1-cell 0.11212077077761728 False NC
ENSDARG00000115603 2-cell 0.059205388060891914 False NC
ENSDARG00000115603 128-cell 0.2630413598301784 False NC
ENSDARG00000115603 1k-cell 0.20848456968611445 False NC
ENSDARG00000115603 Dome 0.2206873329937573 False NC
ENSDARG00000115603 50pc-epiboly 0.24312758382441726 False NC
ENSDARG00000115603 Shield 0.12338221608417084 False NC
ENSDARG00000115603 75pc-epiboly 0.06031713320328573 False NC
ENSDARG00000115603 1-4-somites 0.022704705137913207 False NC
ENSDARG00000115603 14-19-somites 0.011126793629452758 False NC
ENSDARG00000115603 20-25-somites 0.04576342029301204 False NC
ENSDARG00000115603 Prim-5 0.024348116316503014 False NC
ENSDARG00000115603 Prim-15 0.013338586730381661 False NC
ENSDARG00000115603 Prim-25 0.049883843076970816 False NC
ENSDARG00000115603 Long-pec 0.0505550295136218 False NC
ENSDARG00000115603 Protruding-mouth 0.36286685221885673 False NC
ENSDARG00000115603 Day-4 0.47832966138281974 False NC
ENSDARG00000115603 Day-5 0.4558112231473447 False NC
ENSDARG00000115608 1-cell 0.0 False NC
ENSDARG00000115608 2-cell 0.0 False NC
ENSDARG00000115608 128-cell 0.0 False NC
ENSDARG00000115608 1k-cell 0.0 False NC
ENSDARG00000115608 Dome 0.03518367291469202 False NC
ENSDARG00000115608 50pc-epiboly 0.0 False NC
ENSDARG00000115608 Shield 0.0 False NC
ENSDARG00000115608 75pc-epiboly 0.0 False NC
ENSDARG00000115608 1-4-somites 0.011462569584189192 False NC
ENSDARG00000115608 14-19-somites 0.011234820752068804 False NC
ENSDARG00000115608 20-25-somites 0.011551931336100125 False NC
ENSDARG00000115608 Prim-5 0.0 False NC
ENSDARG00000115608 Prim-15 0.0134680875724242 False NC
ENSDARG00000115608 Prim-25 0.012592038058264476 False NC
ENSDARG00000115608 Long-pec 0.012761463760720066 False NC
ENSDARG00000115608 Protruding-mouth 0.03790239634827027 False NC
ENSDARG00000115608 Day-4 0.0 False NC
ENSDARG00000115608 Day-5 0.028764785926774183 False NC
ENSDARG00000115609 1-cell 0.0 False NC
ENSDARG00000115609 2-cell 0.009032802481661748 False NC
ENSDARG00000115609 128-cell 0.028353772602083653 False NC
ENSDARG00000115609 1k-cell 0.014648381810400013 False NC
ENSDARG00000115609 Dome 0.006645326974718725 False NC
ENSDARG00000115609 50pc-epiboly 0.004636662967800622 False NC
ENSDARG00000115609 Shield 0.0 False NC
ENSDARG00000115609 75pc-epiboly 0.0 False NC
ENSDARG00000115609 1-4-somites 0.015154974334108326 False NC
ENSDARG00000115609 14-19-somites 0.010609901015859598 False NC
ENSDARG00000115609 20-25-somites 0.030546243863061824 False NC
ENSDARG00000115609 Prim-5 0.03946895138836552 False NC
ENSDARG00000115609 Prim-15 0.04070062650248487 False NC
ENSDARG00000115609 Prim-25 0.03805320058683348 False NC
ENSDARG00000115609 Long-pec 0.03856520588814181 False NC
ENSDARG00000115609 Protruding-mouth 0.04295296016484908 False NC
ENSDARG00000115609 Day-4 0.05761376438737863 False NC
ENSDARG00000115609 Day-5 0.03803070413179251 False NC
ENSDARG00000115610 1-cell 0.0 False NC
ENSDARG00000115610 2-cell 0.0 False NC
ENSDARG00000115610 128-cell 0.0 False NC
ENSDARG00000115610 1k-cell 0.0 False NC
ENSDARG00000115610 Dome 0.0 False NC
ENSDARG00000115610 50pc-epiboly 0.0 False NC
ENSDARG00000115610 Shield 0.0 False NC
ENSDARG00000115610 75pc-epiboly 0.0 False NC
ENSDARG00000115610 1-4-somites 0.0 False NC
ENSDARG00000115610 14-19-somites 0.0013455657412361473 False NC
ENSDARG00000115610 20-25-somites 0.0 False NC
ENSDARG00000115610 Prim-5 0.0 False NC
ENSDARG00000115610 Prim-15 0.0016130383953019678 False NC
ENSDARG00000115610 Prim-25 0.004524348558143864 False NC
ENSDARG00000115610 Long-pec 0.059607906891642436 False NC
ENSDARG00000115610 Protruding-mouth 0.4373025705809927 False NC
ENSDARG00000115610 Day-4 0.7200120166078234 False NC
ENSDARG00000115610 Day-5 1.0249127357688113 False NC
ENSDARG00000115613 1-cell 0.0 False NC
ENSDARG00000115613 2-cell 0.0 False NC
ENSDARG00000115613 128-cell 0.0 False NC
ENSDARG00000115613 1k-cell 0.0 False NC
ENSDARG00000115613 Dome 0.0 False NC
ENSDARG00000115613 50pc-epiboly 0.0 False NC
ENSDARG00000115613 Shield 0.008927470180487314 False NC
ENSDARG00000115613 75pc-epiboly 0.019203005672882807 False NC
ENSDARG00000115613 1-4-somites 0.0271066377666923 False NC
ENSDARG00000115613 14-19-somites 0.017712038838720717 False NC
ENSDARG00000115613 20-25-somites 0.054635920145738856 False NC
ENSDARG00000115613 Prim-5 0.15503290389283547 False NC
ENSDARG00000115613 Prim-15 0.3184927851948274 False NC
ENSDARG00000115613 Prim-25 0.20844320142877087 False NC
ENSDARG00000115613 Long-pec 1.247367973101403 False NC
ENSDARG00000115613 Protruding-mouth 1.8822600757953505 False NC
ENSDARG00000115613 Day-4 2.1039312173605227 False NC
ENSDARG00000115613 Day-5 2.4601596820765166 False NC
ENSDARG00000115614 1-cell 0.0 False NC
ENSDARG00000115614 2-cell 0.0 False NC
ENSDARG00000115614 128-cell 0.0 False NC
ENSDARG00000115614 1k-cell 0.0 False NC
ENSDARG00000115614 Dome 0.006856988288009988 False NC
ENSDARG00000115614 50pc-epiboly 0.0 False NC
ENSDARG00000115614 Shield 0.0 False NC
ENSDARG00000115614 75pc-epiboly 0.0 False NC
ENSDARG00000115614 1-4-somites 0.0 False NC
ENSDARG00000115614 14-19-somites 0.0 False NC
ENSDARG00000115614 20-25-somites 0.0 False NC
ENSDARG00000115614 Prim-5 0.0 False NC
ENSDARG00000115614 Prim-15 0.0 False NC
ENSDARG00000115614 Prim-25 0.0 False NC
ENSDARG00000115614 Long-pec 0.0 False NC
ENSDARG00000115614 Protruding-mouth 0.0 False NC
ENSDARG00000115614 Day-4 0.0 False NC
ENSDARG00000115614 Day-5 0.0 False NC
ENSDARG00000115615 1-cell 0.0 False NC
ENSDARG00000115615 2-cell 0.0 False NC
ENSDARG00000115615 128-cell 0.0 False NC
ENSDARG00000115615 1k-cell 0.0 False NC
ENSDARG00000115615 Dome 0.0 False NC
ENSDARG00000115615 50pc-epiboly 0.0 False NC
ENSDARG00000115615 Shield 0.0 False NC
ENSDARG00000115615 75pc-epiboly 0.0 False NC
ENSDARG00000115615 1-4-somites 0.0 False NC
ENSDARG00000115615 14-19-somites 0.0 False NC
ENSDARG00000115615 20-25-somites 0.0 False NC
ENSDARG00000115615 Prim-5 0.0 False NC
ENSDARG00000115615 Prim-15 0.0 False NC
ENSDARG00000115615 Prim-25 0.0 False NC
ENSDARG00000115615 Long-pec 0.0 False NC
ENSDARG00000115615 Protruding-mouth 0.0 False NC
ENSDARG00000115615 Day-4 0.0 False NC
ENSDARG00000115615 Day-5 0.0 False NC
ENSDARG00000115616 1-cell 0.0 False NC
ENSDARG00000115616 2-cell 0.0 False NC
ENSDARG00000115616 128-cell 0.0 False NC
ENSDARG00000115616 1k-cell 0.0 False NC
ENSDARG00000115616 Dome 0.0 False NC
ENSDARG00000115616 50pc-epiboly 0.0 False NC
ENSDARG00000115616 Shield 0.0 False NC
ENSDARG00000115616 75pc-epiboly 0.0 False NC
ENSDARG00000115616 1-4-somites 0.0 False NC
ENSDARG00000115616 14-19-somites 0.0 False NC
ENSDARG00000115616 20-25-somites 0.0 False NC
ENSDARG00000115616 Prim-5 0.0 False NC
ENSDARG00000115616 Prim-15 0.0 False NC
ENSDARG00000115616 Prim-25 0.0 False NC
ENSDARG00000115616 Long-pec 0.0 False NC
ENSDARG00000115616 Protruding-mouth 0.0 False NC
ENSDARG00000115616 Day-4 0.0 False NC
ENSDARG00000115616 Day-5 0.0 False NC
ENSDARG00000115618 1-cell 0.0 False NC
ENSDARG00000115618 2-cell 0.0 False NC
ENSDARG00000115618 128-cell 0.0 False NC
ENSDARG00000115618 1k-cell 0.0 False NC
ENSDARG00000115618 Dome 0.0 False NC
ENSDARG00000115618 50pc-epiboly 0.0 False NC
ENSDARG00000115618 Shield 0.0 False NC
ENSDARG00000115618 75pc-epiboly 0.0 False NC
ENSDARG00000115618 1-4-somites 0.0 False NC
ENSDARG00000115618 14-19-somites 0.0 False NC
ENSDARG00000115618 20-25-somites 0.0 False NC
ENSDARG00000115618 Prim-5 0.0 False NC
ENSDARG00000115618 Prim-15 0.0 False NC
ENSDARG00000115618 Prim-25 0.0 False NC
ENSDARG00000115618 Long-pec 0.0 False NC
ENSDARG00000115618 Protruding-mouth 0.0 False NC
ENSDARG00000115618 Day-4 0.0 False NC
ENSDARG00000115618 Day-5 0.0 False NC
ENSDARG00000115623 1-cell 0.0 False NC
ENSDARG00000115623 2-cell 0.0 False NC
ENSDARG00000115623 128-cell 0.0 False NC
ENSDARG00000115623 1k-cell 0.0 False NC
ENSDARG00000115623 Dome 0.06302466626457874 False NC
ENSDARG00000115623 50pc-epiboly 0.0 False NC
ENSDARG00000115623 Shield 0.0 False NC
ENSDARG00000115623 75pc-epiboly 0.0 False NC
ENSDARG00000115623 1-4-somites 0.06159885220025148 False NC
ENSDARG00000115623 14-19-somites 0.0 False NC
ENSDARG00000115623 20-25-somites 0.0 False NC
ENSDARG00000115623 Prim-5 0.13211499636085114 False NC
ENSDARG00000115623 Prim-15 0.0 False NC
ENSDARG00000115623 Prim-25 0.06766851756528214 False NC
ENSDARG00000115623 Long-pec 0.0 False NC
ENSDARG00000115623 Protruding-mouth 0.0 False NC
ENSDARG00000115623 Day-4 0.0 False NC
ENSDARG00000115623 Day-5 0.0 False NC
ENSDARG00000115624 1-cell 0.23556687193681208 False NC
ENSDARG00000115624 2-cell 0.12439111835015675 False NC
ENSDARG00000115624 128-cell 0.36042557868693753 False NC
ENSDARG00000115624 1k-cell 0.7607857981528388 False NC
ENSDARG00000115624 Dome 0.1220174515223326 False NC
ENSDARG00000115624 50pc-epiboly 0.17878472830724826 False NC
ENSDARG00000115624 Shield 0.6362851474092777 False NC
ENSDARG00000115624 75pc-epiboly 0.4308714808218553 False NC
ENSDARG00000115624 1-4-somites 0.7393936299457796 False NC
ENSDARG00000115624 14-19-somites 0.11688752903667546 False NC
ENSDARG00000115624 20-25-somites 0.16826146451168061 False NC
ENSDARG00000115624 Prim-5 0.1790447341253959 False NC
ENSDARG00000115624 Prim-15 0.028024505453731162 False NC
ENSDARG00000115624 Prim-25 0.1310080727273981 False NC
ENSDARG00000115624 Long-pec 0.0 False NC
ENSDARG00000115624 Protruding-mouth 0.0 False NC
ENSDARG00000115624 Day-4 0.0 False NC
ENSDARG00000115624 Day-5 0.0 False NC
ENSDARG00000115627 1-cell 0.0 False NC
ENSDARG00000115627 2-cell 0.0 False NC
ENSDARG00000115627 128-cell 0.018440378444447965 False NC
ENSDARG00000115627 1k-cell 0.017692692980298574 False NC
ENSDARG00000115627 Dome 0.0 False NC
ENSDARG00000115627 50pc-epiboly 0.01960098350212356 False NC
ENSDARG00000115627 Shield 0.0361712486899331 False NC
ENSDARG00000115627 75pc-epiboly 0.019451106521369662 False NC
ENSDARG00000115627 1-4-somites 0.0 False NC
ENSDARG00000115627 14-19-somites 0.0179408765498153 False NC
ENSDARG00000115627 20-25-somites 0.055341810586898264 False NC
ENSDARG00000115627 Prim-5 0.019629489123382273 False NC
ENSDARG00000115627 Prim-15 0.02150717860402624 False NC
ENSDARG00000115627 Prim-25 0.040216431627945456 False NC
ENSDARG00000115627 Long-pec 0.0 False NC
ENSDARG00000115627 Protruding-mouth 0.040350871564566806 False NC
ENSDARG00000115627 Day-4 0.04059264364244248 False NC
ENSDARG00000115627 Day-5 0.0 False NC
ENSDARG00000115628 1-cell 0.0 False NC
ENSDARG00000115628 2-cell 0.0 False NC
ENSDARG00000115628 128-cell 0.0 False NC
ENSDARG00000115628 1k-cell 0.0 False NC
ENSDARG00000115628 Dome 0.0 False NC
ENSDARG00000115628 50pc-epiboly 0.0 False NC
ENSDARG00000115628 Shield 0.0 False NC
ENSDARG00000115628 75pc-epiboly 0.0 False NC
ENSDARG00000115628 1-4-somites 0.0 False NC
ENSDARG00000115628 14-19-somites 0.0 False NC
ENSDARG00000115628 20-25-somites 0.0 False NC
ENSDARG00000115628 Prim-5 0.0 False NC
ENSDARG00000115628 Prim-15 0.0 False NC
ENSDARG00000115628 Prim-25 0.0 False NC
ENSDARG00000115628 Long-pec 0.0 False NC
ENSDARG00000115628 Protruding-mouth 0.0 False NC
ENSDARG00000115628 Day-4 0.0 False NC
ENSDARG00000115628 Day-5 0.0 False NC
ENSDARG00000115633 1-cell 0.0 False NC
ENSDARG00000115633 2-cell 0.0 False NC
ENSDARG00000115633 128-cell 0.0 False NC
ENSDARG00000115633 1k-cell 0.0 False NC
ENSDARG00000115633 Dome 0.0 False NC
ENSDARG00000115633 50pc-epiboly 0.0 False NC
ENSDARG00000115633 Shield 0.0 False NC
ENSDARG00000115633 75pc-epiboly 0.0 False NC
ENSDARG00000115633 1-4-somites 0.0 False NC
ENSDARG00000115633 14-19-somites 0.0 False NC
ENSDARG00000115633 20-25-somites 0.0 False NC
ENSDARG00000115633 Prim-5 0.0 False NC
ENSDARG00000115633 Prim-15 0.0 False NC
ENSDARG00000115633 Prim-25 0.0 False NC
ENSDARG00000115633 Long-pec 0.0 False NC
ENSDARG00000115633 Protruding-mouth 0.0 False NC
ENSDARG00000115633 Day-4 0.0 False NC
ENSDARG00000115633 Day-5 0.0 False NC
ENSDARG00000115636 1-cell 0.0 False NC
ENSDARG00000115636 2-cell 0.0 False NC
ENSDARG00000115636 128-cell 0.0 False NC
ENSDARG00000115636 1k-cell 0.0 False NC
ENSDARG00000115636 Dome 0.0 False NC
ENSDARG00000115636 50pc-epiboly 0.0 False NC
ENSDARG00000115636 Shield 0.0 False NC
ENSDARG00000115636 75pc-epiboly 0.0 False NC
ENSDARG00000115636 1-4-somites 0.0 False NC
ENSDARG00000115636 14-19-somites 0.029671449678540684 False NC
ENSDARG00000115636 20-25-somites 0.03050894686200802 False NC
ENSDARG00000115636 Prim-5 0.09739246526601204 False NC
ENSDARG00000115636 Prim-15 0.17784782307175545 False NC
ENSDARG00000115636 Prim-25 0.19953537230788324 False NC
ENSDARG00000115636 Long-pec 0.26962682407264954 False NC
ENSDARG00000115636 Protruding-mouth 0.16683533435349734 False NC
ENSDARG00000115636 Day-4 0.16783496890625255 False NC
ENSDARG00000115636 Day-5 0.4558112231473447 False NC
ENSDARG00000115638 1-cell 0.0 False NC
ENSDARG00000115638 2-cell 0.0 False NC
ENSDARG00000115638 128-cell 0.0 False NC
ENSDARG00000115638 1k-cell 0.0 False NC
ENSDARG00000115638 Dome 0.0 False NC
ENSDARG00000115638 50pc-epiboly 0.0 False NC
ENSDARG00000115638 Shield 0.0 False NC
ENSDARG00000115638 75pc-epiboly 0.0 False NC
ENSDARG00000115638 1-4-somites 0.0 False NC
ENSDARG00000115638 14-19-somites 0.0 False NC
ENSDARG00000115638 20-25-somites 0.0 False NC
ENSDARG00000115638 Prim-5 0.0 False NC
ENSDARG00000115638 Prim-15 0.0 False NC
ENSDARG00000115638 Prim-25 0.0 False NC
ENSDARG00000115638 Long-pec 0.0 False NC
ENSDARG00000115638 Protruding-mouth 0.0 False NC
ENSDARG00000115638 Day-4 0.0 False NC
ENSDARG00000115638 Day-5 0.0 False NC
ENSDARG00000115641 1-cell 0.0 False NC
ENSDARG00000115641 2-cell 0.0 False NC
ENSDARG00000115641 128-cell 0.0 False NC
ENSDARG00000115641 1k-cell 0.0 False NC
ENSDARG00000115641 Dome 0.0 False NC
ENSDARG00000115641 50pc-epiboly 0.0 False NC
ENSDARG00000115641 Shield 0.0 False NC
ENSDARG00000115641 75pc-epiboly 0.0 False NC
ENSDARG00000115641 1-4-somites 0.0 False NC
ENSDARG00000115641 14-19-somites 0.0 False NC
ENSDARG00000115641 20-25-somites 0.0 False NC
ENSDARG00000115641 Prim-5 0.0 False NC
ENSDARG00000115641 Prim-15 0.0 False NC
ENSDARG00000115641 Prim-25 0.0 False NC
ENSDARG00000115641 Long-pec 0.0 False NC
ENSDARG00000115641 Protruding-mouth 0.0 False NC
ENSDARG00000115641 Day-4 0.0 False NC
ENSDARG00000115641 Day-5 0.0 False NC
ENSDARG00000115642 1-cell 0.0 False NC
ENSDARG00000115642 2-cell 0.0 False NC
ENSDARG00000115642 128-cell 0.0 False NC
ENSDARG00000115642 1k-cell 0.0 False NC
ENSDARG00000115642 Dome 0.0 False NC
ENSDARG00000115642 50pc-epiboly 0.0 False NC
ENSDARG00000115642 Shield 0.0 False NC
ENSDARG00000115642 75pc-epiboly 0.0 False NC
ENSDARG00000115642 1-4-somites 0.0 False NC
ENSDARG00000115642 14-19-somites 0.0 False NC
ENSDARG00000115642 20-25-somites 0.0 False NC
ENSDARG00000115642 Prim-5 0.0 False NC
ENSDARG00000115642 Prim-15 0.0 False NC
ENSDARG00000115642 Prim-25 0.0 False NC
ENSDARG00000115642 Long-pec 0.0 False NC
ENSDARG00000115642 Protruding-mouth 0.0 False NC
ENSDARG00000115642 Day-4 0.0 False NC
ENSDARG00000115642 Day-5 0.0 False NC
ENSDARG00000115644 1-cell 0.2080554124405421 False NC
ENSDARG00000115644 2-cell 0.17977694476883968 False NC
ENSDARG00000115644 128-cell 0.5209070407300265 False NC
ENSDARG00000115644 1k-cell 0.699700807060275 False NC
ENSDARG00000115644 Dome 7.018586313697736 False NC
ENSDARG00000115644 50pc-epiboly 9.671153874522222 False NC
ENSDARG00000115644 Shield 12.4826451181533 False NC
ENSDARG00000115644 75pc-epiboly 10.78769725985539 False NC
ENSDARG00000115644 1-4-somites 2.499174842917746 False NC
ENSDARG00000115644 14-19-somites 4.493600276863958 False NC
ENSDARG00000115644 20-25-somites 2.4318080272491067 False NC
ENSDARG00000115644 Prim-5 1.5525922929997835 False NC
ENSDARG00000115644 Prim-15 0.7695488285907783 False NC
ENSDARG00000115644 Prim-25 0.6058884297816016 False NC
ENSDARG00000115644 Long-pec 0.07675508130535279 False NC
ENSDARG00000115644 Protruding-mouth 0.03799461629072349 False NC
ENSDARG00000115644 Day-4 0.03822227029105897 False NC
ENSDARG00000115644 Day-5 0.04325215986069694 False NC
ENSDARG00000115645 1-cell 0.10469638752747204 False NC
ENSDARG00000115645 2-cell 0.0 False NC
ENSDARG00000115645 128-cell 0.0240283719124625 False NC
ENSDARG00000115645 1k-cell 0.04610823019108114 False NC
ENSDARG00000115645 Dome 0.04880698060893304 False NC
ENSDARG00000115645 50pc-epiboly 0.05108135094492807 False NC
ENSDARG00000115645 Shield 0.04713223314142798 False NC
ENSDARG00000115645 75pc-epiboly 0.050690762449630035 False NC
ENSDARG00000115645 1-4-somites 0.04770281483521159 False NC
ENSDARG00000115645 14-19-somites 0.0 False NC
ENSDARG00000115645 20-25-somites 0.09614940829238892 False NC
ENSDARG00000115645 Prim-5 0.0 False NC
ENSDARG00000115645 Prim-15 0.0 False NC
ENSDARG00000115645 Prim-25 0.0 False NC
ENSDARG00000115645 Long-pec 0.0 False NC
ENSDARG00000115645 Protruding-mouth 0.0 False NC
ENSDARG00000115645 Day-4 0.0 False NC
ENSDARG00000115645 Day-5 0.0 False NC
ENSDARG00000115646 1-cell 0.5820891545684994 False NC
ENSDARG00000115646 2-cell 0.5354226398550225 False NC
ENSDARG00000115646 128-cell 2.2409068587926986 False NC
ENSDARG00000115646 1k-cell 2.927371440718532 False NC
ENSDARG00000115646 Dome 1.0329042526694852 False NC
ENSDARG00000115646 50pc-epiboly 1.2459407773958542 False NC
ENSDARG00000115646 Shield 1.2003350244604971 False NC
ENSDARG00000115646 75pc-epiboly 0.49092901459369964 False NC
ENSDARG00000115646 1-4-somites 2.361289334342973 False NC
ENSDARG00000115646 14-19-somites 1.391978008832409 False NC
ENSDARG00000115646 20-25-somites 2.3624536678798385 False NC
ENSDARG00000115646 Prim-5 1.9633756403626488 False NC
ENSDARG00000115646 Prim-15 1.4877357025654674 False NC
ENSDARG00000115646 Prim-25 1.0338245739140326 False NC
ENSDARG00000115646 Long-pec 1.1810827184921497 False NC
ENSDARG00000115646 Protruding-mouth 1.867105002721314 False NC
ENSDARG00000115646 Day-4 2.068018703827477 False NC
ENSDARG00000115646 Day-5 2.1898756590339823 False NC
ENSDARG00000115650 1-cell 0.0 False NC
ENSDARG00000115650 2-cell 0.0 False NC
ENSDARG00000115650 128-cell 0.0 False NC
ENSDARG00000115650 1k-cell 0.0 False NC
ENSDARG00000115650 Dome 0.0 False NC
ENSDARG00000115650 50pc-epiboly 0.0 False NC
ENSDARG00000115650 Shield 0.0 False NC
ENSDARG00000115650 75pc-epiboly 0.0 False NC
ENSDARG00000115650 1-4-somites 0.0 False NC
ENSDARG00000115650 14-19-somites 0.0 False NC
ENSDARG00000115650 20-25-somites 0.0 False NC
ENSDARG00000115650 Prim-5 0.0 False NC
ENSDARG00000115650 Prim-15 0.0 False NC
ENSDARG00000115650 Prim-25 0.0 False NC
ENSDARG00000115650 Long-pec 0.0 False NC
ENSDARG00000115650 Protruding-mouth 0.0 False NC
ENSDARG00000115650 Day-4 0.0 False NC
ENSDARG00000115650 Day-5 0.0 False NC
ENSDARG00000115651 1-cell 1.4554740033990605 False NC
ENSDARG00000115651 2-cell 2.167560850905751 False NC
ENSDARG00000115651 128-cell 2.9124501420488733 False NC
ENSDARG00000115651 1k-cell 2.676206815417708 False NC
ENSDARG00000115651 Dome 2.363832823573113 False NC
ENSDARG00000115651 50pc-epiboly 1.4202510729291067 False NC
ENSDARG00000115651 Shield 1.0205816126262701 False NC
ENSDARG00000115651 75pc-epiboly 1.3834117011760334 False NC
ENSDARG00000115651 1-4-somites 1.7297106513004177 False NC
ENSDARG00000115651 14-19-somites 1.2999627884184115 False NC
ENSDARG00000115651 20-25-somites 1.4660088599128134 False NC
ENSDARG00000115651 Prim-5 1.2715640935334722 False NC
ENSDARG00000115651 Prim-15 1.206480348679353 False NC
ENSDARG00000115651 Prim-25 1.6382904252647255 False NC
ENSDARG00000115651 Long-pec 1.1091572825473466 False NC
ENSDARG00000115651 Protruding-mouth 0.9161980466722518 False NC
ENSDARG00000115651 Day-4 1.1792180490055184 False NC
ENSDARG00000115651 Day-5 1.0046331057203557 False NC
ENSDARG00000115654 1-cell 0.0 False NC
ENSDARG00000115654 2-cell 0.0 False NC
ENSDARG00000115654 128-cell 0.0 False NC
ENSDARG00000115654 1k-cell 0.0 False NC
ENSDARG00000115654 Dome 0.0 False NC
ENSDARG00000115654 50pc-epiboly 0.0 False NC
ENSDARG00000115654 Shield 0.0 False NC
ENSDARG00000115654 75pc-epiboly 0.0 False NC
ENSDARG00000115654 1-4-somites 0.0 False NC
ENSDARG00000115654 14-19-somites 0.0 False NC
ENSDARG00000115654 20-25-somites 0.0 False NC
ENSDARG00000115654 Prim-5 0.0 False NC
ENSDARG00000115654 Prim-15 0.0 False NC
ENSDARG00000115654 Prim-25 0.0 False NC
ENSDARG00000115654 Long-pec 0.0 False NC
ENSDARG00000115654 Protruding-mouth 0.0 False NC
ENSDARG00000115654 Day-4 0.0 False NC
ENSDARG00000115654 Day-5 0.0 False NC
ENSDARG00000115656 1-cell 0.0 False NC
ENSDARG00000115656 2-cell 0.0 False NC
ENSDARG00000115656 128-cell 0.0 False NC
ENSDARG00000115656 1k-cell 0.0 False NC
ENSDARG00000115656 Dome 0.0 False NC
ENSDARG00000115656 50pc-epiboly 0.0 False NC
ENSDARG00000115656 Shield 0.0 False NC
ENSDARG00000115656 75pc-epiboly 0.0 False NC
ENSDARG00000115656 1-4-somites 0.0 False NC
ENSDARG00000115656 14-19-somites 0.0 False NC
ENSDARG00000115656 20-25-somites 0.0 False NC
ENSDARG00000115656 Prim-5 0.0 False NC
ENSDARG00000115656 Prim-15 0.0 False NC
ENSDARG00000115656 Prim-25 0.0 False NC
ENSDARG00000115656 Long-pec 0.0 False NC
ENSDARG00000115656 Protruding-mouth 0.0 False NC
ENSDARG00000115656 Day-4 0.0 False NC
ENSDARG00000115656 Day-5 0.0 False NC
ENSDARG00000115657 1-cell 0.6656307607161296 False NC
ENSDARG00000115657 2-cell 0.9261600148298011 False NC
ENSDARG00000115657 128-cell 1.2871822424654908 False NC
ENSDARG00000115657 1k-cell 1.5771784371604105 False NC
ENSDARG00000115657 Dome 0.2300713236176426 False NC
ENSDARG00000115657 50pc-epiboly 0.05927199569191719 False NC
ENSDARG00000115657 Shield 0.03418103510419366 False NC
ENSDARG00000115657 75pc-epiboly 0.023282433054147997 False NC
ENSDARG00000115657 1-4-somites 0.18796524247008203 False NC
ENSDARG00000115657 14-19-somites 0.2192682939291931 False NC
ENSDARG00000115657 20-25-somites 0.3928070364984435 False NC
ENSDARG00000115657 Prim-5 0.8730601135062269 False NC
ENSDARG00000115657 Prim-15 1.1611670761244894 False NC
ENSDARG00000115657 Prim-25 1.0096301444645832 False NC
ENSDARG00000115657 Long-pec 1.1349081540039883 False NC
ENSDARG00000115657 Protruding-mouth 2.2827571205189066 False NC
ENSDARG00000115657 Day-4 2.5828498486930638 False NC
ENSDARG00000115657 Day-5 2.0690698286608673 False NC
ENSDARG00000115659 1-cell 0.0 False NC
ENSDARG00000115659 2-cell 0.0 False NC
ENSDARG00000115659 128-cell 0.0 False NC
ENSDARG00000115659 1k-cell 0.0 False NC
ENSDARG00000115659 Dome 0.0 False NC
ENSDARG00000115659 50pc-epiboly 0.0 False NC
ENSDARG00000115659 Shield 0.0 False NC
ENSDARG00000115659 75pc-epiboly 0.0 False NC
ENSDARG00000115659 1-4-somites 0.0 False NC
ENSDARG00000115659 14-19-somites 0.0 False NC
ENSDARG00000115659 20-25-somites 0.0 False NC
ENSDARG00000115659 Prim-5 0.0 False NC
ENSDARG00000115659 Prim-15 0.0 False NC
ENSDARG00000115659 Prim-25 0.0 False NC
ENSDARG00000115659 Long-pec 0.0 False NC
ENSDARG00000115659 Protruding-mouth 0.0 False NC
ENSDARG00000115659 Day-4 0.0 False NC
ENSDARG00000115659 Day-5 0.0 False NC
ENSDARG00000115660 1-cell 0.0 False NC
ENSDARG00000115660 2-cell 0.0 False NC
ENSDARG00000115660 128-cell 0.0 False NC
ENSDARG00000115660 1k-cell 0.0 False NC
ENSDARG00000115660 Dome 0.0 False NC
ENSDARG00000115660 50pc-epiboly 0.0 False NC
ENSDARG00000115660 Shield 0.0 False NC
ENSDARG00000115660 75pc-epiboly 0.0 False NC
ENSDARG00000115660 1-4-somites 0.0 False NC
ENSDARG00000115660 14-19-somites 0.0 False NC
ENSDARG00000115660 20-25-somites 0.0 False NC
ENSDARG00000115660 Prim-5 0.0 False NC
ENSDARG00000115660 Prim-15 0.0 False NC
ENSDARG00000115660 Prim-25 0.0 False NC
ENSDARG00000115660 Long-pec 0.0 False NC
ENSDARG00000115660 Protruding-mouth 0.0 False NC
ENSDARG00000115660 Day-4 0.0 False NC
ENSDARG00000115660 Day-5 0.0 False NC
ENSDARG00000115661 1-cell 0.010427507409677798 False NC
ENSDARG00000115661 2-cell 0.029733732112673283 False NC
ENSDARG00000115661 128-cell 0.0717950347887461 False NC
ENSDARG00000115661 1k-cell 0.1561371255766389 False NC
ENSDARG00000115661 Dome 0.08749903364700068 False NC
ENSDARG00000115661 50pc-epiboly 0.06105095062633255 False NC
ENSDARG00000115661 Shield 0.02347128310362862 False NC
ENSDARG00000115661 75pc-epiboly 0.005048677547800174 False NC
ENSDARG00000115661 1-4-somites 0.11402604431434879 False NC
ENSDARG00000115661 14-19-somites 0.04191017640711381 False NC
ENSDARG00000115661 20-25-somites 0.014364373371649652 False NC
ENSDARG00000115661 Prim-5 0.03566484643544103 False NC
ENSDARG00000115661 Prim-15 0.027911730783897238 False NC
ENSDARG00000115661 Prim-25 0.020876940362193015 False NC
ENSDARG00000115661 Long-pec 0.021157839313547953 False NC
ENSDARG00000115661 Protruding-mouth 0.0733135553778749 False NC
ENSDARG00000115661 Day-4 0.20545431606149706 False NC
ENSDARG00000115661 Day-5 0.11326496188872648 False NC
ENSDARG00000115662 1-cell 0.0 False NC
ENSDARG00000115662 2-cell 0.0 False NC
ENSDARG00000115662 128-cell 0.0 False NC
ENSDARG00000115662 1k-cell 0.0 False NC
ENSDARG00000115662 Dome 0.0 False NC
ENSDARG00000115662 50pc-epiboly 0.0 False NC
ENSDARG00000115662 Shield 0.0 False NC
ENSDARG00000115662 75pc-epiboly 0.0 False NC
ENSDARG00000115662 1-4-somites 0.0 False NC
ENSDARG00000115662 14-19-somites 0.0 False NC
ENSDARG00000115662 20-25-somites 0.0 False NC
ENSDARG00000115662 Prim-5 0.0 False NC
ENSDARG00000115662 Prim-15 0.0 False NC
ENSDARG00000115662 Prim-25 0.0 False NC
ENSDARG00000115662 Long-pec 0.0 False NC
ENSDARG00000115662 Protruding-mouth 0.0 False NC
ENSDARG00000115662 Day-4 0.0 False NC
ENSDARG00000115662 Day-5 0.0 False NC
ENSDARG00000115663 1-cell 0.0 False NC
ENSDARG00000115663 2-cell 0.0 False NC
ENSDARG00000115663 128-cell 0.0 False NC
ENSDARG00000115663 1k-cell 0.0 False NC
ENSDARG00000115663 Dome 0.0 False NC
ENSDARG00000115663 50pc-epiboly 0.0 False NC
ENSDARG00000115663 Shield 0.0 False NC
ENSDARG00000115663 75pc-epiboly 0.0 False NC
ENSDARG00000115663 1-4-somites 0.0 False NC
ENSDARG00000115663 14-19-somites 0.0 False NC
ENSDARG00000115663 20-25-somites 0.0 False NC
ENSDARG00000115663 Prim-5 0.0 False NC
ENSDARG00000115663 Prim-15 0.0 False NC
ENSDARG00000115663 Prim-25 0.0 False NC
ENSDARG00000115663 Long-pec 0.0 False NC
ENSDARG00000115663 Protruding-mouth 0.0 False NC
ENSDARG00000115663 Day-4 0.0 False NC
ENSDARG00000115663 Day-5 0.0 False NC
ENSDARG00000115670 1-cell 0.0 False NC
ENSDARG00000115670 2-cell 0.0 False NC
ENSDARG00000115670 128-cell 0.0 False NC
ENSDARG00000115670 1k-cell 0.0 False NC
ENSDARG00000115670 Dome 0.0 False NC
ENSDARG00000115670 50pc-epiboly 0.0 False NC
ENSDARG00000115670 Shield 0.0 False NC
ENSDARG00000115670 75pc-epiboly 0.0 False NC
ENSDARG00000115670 1-4-somites 0.0 False NC
ENSDARG00000115670 14-19-somites 0.0 False NC
ENSDARG00000115670 20-25-somites 0.0 False NC
ENSDARG00000115670 Prim-5 0.0 False NC
ENSDARG00000115670 Prim-15 0.0 False NC
ENSDARG00000115670 Prim-25 0.0 False NC
ENSDARG00000115670 Long-pec 0.0 False NC
ENSDARG00000115670 Protruding-mouth 0.0 False NC
ENSDARG00000115670 Day-4 0.0 False NC
ENSDARG00000115670 Day-5 0.0 False NC
ENSDARG00000115672 1-cell 0.19194337713369874 False NC
ENSDARG00000115672 2-cell 0.18244030691356322 False NC
ENSDARG00000115672 128-cell 0.13215604551854376 False NC
ENSDARG00000115672 1k-cell 0.3381270214012616 False NC
ENSDARG00000115672 Dome 0.044739732224855285 False NC
ENSDARG00000115672 50pc-epiboly 0.0936491433990348 False NC
ENSDARG00000115672 Shield 0.0 False NC
ENSDARG00000115672 75pc-epiboly 0.0 False NC
ENSDARG00000115672 1-4-somites 0.04372758026561062 False NC
ENSDARG00000115672 14-19-somites 0.04285876064678099 False NC
ENSDARG00000115672 20-25-somites 0.08813695760135651 False NC
ENSDARG00000115672 Prim-5 0.14067800538423963 False NC
ENSDARG00000115672 Prim-15 0.0 False NC
ENSDARG00000115672 Prim-25 0.0 False NC
ENSDARG00000115672 Long-pec 0.04868262101311728 False NC
ENSDARG00000115672 Protruding-mouth 0.0 False NC
ENSDARG00000115672 Day-4 0.0 False NC
ENSDARG00000115672 Day-5 0.0 False NC
ENSDARG00000115673 1-cell 0.0 False NC
ENSDARG00000115673 2-cell 0.0 False NC
ENSDARG00000115673 128-cell 0.0 False NC
ENSDARG00000115673 1k-cell 0.0 False NC
ENSDARG00000115673 Dome 0.0 False NC
ENSDARG00000115673 50pc-epiboly 0.0 False NC
ENSDARG00000115673 Shield 0.0 False NC
ENSDARG00000115673 75pc-epiboly 0.0 False NC
ENSDARG00000115673 1-4-somites 0.0 False NC
ENSDARG00000115673 14-19-somites 0.0 False NC
ENSDARG00000115673 20-25-somites 0.0 False NC
ENSDARG00000115673 Prim-5 0.0 False NC
ENSDARG00000115673 Prim-15 0.0 False NC
ENSDARG00000115673 Prim-25 0.0 False NC
ENSDARG00000115673 Long-pec 0.0 False NC
ENSDARG00000115673 Protruding-mouth 0.0 False NC
ENSDARG00000115673 Day-4 0.0 False NC
ENSDARG00000115673 Day-5 0.0 False NC
ENSDARG00000115678 1-cell 0.0 False NC
ENSDARG00000115678 2-cell 0.0 False NC
ENSDARG00000115678 128-cell 0.0 False NC
ENSDARG00000115678 1k-cell 0.0 False NC
ENSDARG00000115678 Dome 0.0 False NC
ENSDARG00000115678 50pc-epiboly 0.0 False NC
ENSDARG00000115678 Shield 0.0 False NC
ENSDARG00000115678 75pc-epiboly 0.0 False NC
ENSDARG00000115678 1-4-somites 0.0 False NC
ENSDARG00000115678 14-19-somites 0.0 False NC
ENSDARG00000115678 20-25-somites 0.0 False NC
ENSDARG00000115678 Prim-5 0.0 False NC
ENSDARG00000115678 Prim-15 0.0 False NC
ENSDARG00000115678 Prim-25 0.0 False NC
ENSDARG00000115678 Long-pec 0.0 False NC
ENSDARG00000115678 Protruding-mouth 0.0 False NC
ENSDARG00000115678 Day-4 0.0 False NC
ENSDARG00000115678 Day-5 0.0 False NC
ENSDARG00000115680 1-cell 0.0 False NC
ENSDARG00000115680 2-cell 0.0 False NC
ENSDARG00000115680 128-cell 0.0 False NC
ENSDARG00000115680 1k-cell 0.0 False NC
ENSDARG00000115680 Dome 0.0 False NC
ENSDARG00000115680 50pc-epiboly 0.0 False NC
ENSDARG00000115680 Shield 0.0 False NC
ENSDARG00000115680 75pc-epiboly 0.0 False NC
ENSDARG00000115680 1-4-somites 0.0 False NC
ENSDARG00000115680 14-19-somites 0.0 False NC
ENSDARG00000115680 20-25-somites 0.0 False NC
ENSDARG00000115680 Prim-5 0.0 False NC
ENSDARG00000115680 Prim-15 0.0 False NC
ENSDARG00000115680 Prim-25 0.0 False NC
ENSDARG00000115680 Long-pec 0.0 False NC
ENSDARG00000115680 Protruding-mouth 0.0 False NC
ENSDARG00000115680 Day-4 0.0 False NC
ENSDARG00000115680 Day-5 0.0 False NC
ENSDARG00000115683 1-cell 0.0 False NC
ENSDARG00000115683 2-cell 0.0 False NC
ENSDARG00000115683 128-cell 0.0 False NC
ENSDARG00000115683 1k-cell 0.0 False NC
ENSDARG00000115683 Dome 0.0 False NC
ENSDARG00000115683 50pc-epiboly 0.0 False NC
ENSDARG00000115683 Shield 0.0 False NC
ENSDARG00000115683 75pc-epiboly 0.0 False NC
ENSDARG00000115683 1-4-somites 0.009187896242579662 False NC
ENSDARG00000115683 14-19-somites 0.0 False NC
ENSDARG00000115683 20-25-somites 0.0 False NC
ENSDARG00000115683 Prim-5 0.0 False NC
ENSDARG00000115683 Prim-15 0.0 False NC
ENSDARG00000115683 Prim-25 0.0 False NC
ENSDARG00000115683 Long-pec 0.0 False NC
ENSDARG00000115683 Protruding-mouth 0.0 False NC
ENSDARG00000115683 Day-4 0.0 False NC
ENSDARG00000115683 Day-5 0.0 False NC
ENSDARG00000115685 1-cell 0.0 False NC
ENSDARG00000115685 2-cell 0.0 False NC
ENSDARG00000115685 128-cell 0.0 False NC
ENSDARG00000115685 1k-cell 0.0 False NC
ENSDARG00000115685 Dome 0.0 False NC
ENSDARG00000115685 50pc-epiboly 0.0 False NC
ENSDARG00000115685 Shield 0.0 False NC
ENSDARG00000115685 75pc-epiboly 0.0 False NC
ENSDARG00000115685 1-4-somites 0.0 False NC
ENSDARG00000115685 14-19-somites 0.0 False NC
ENSDARG00000115685 20-25-somites 0.0 False NC
ENSDARG00000115685 Prim-5 0.0 False NC
ENSDARG00000115685 Prim-15 0.0 False NC
ENSDARG00000115685 Prim-25 0.0 False NC
ENSDARG00000115685 Long-pec 0.0 False NC
ENSDARG00000115685 Protruding-mouth 0.0 False NC
ENSDARG00000115685 Day-4 0.0 False NC
ENSDARG00000115685 Day-5 0.0 False NC
ENSDARG00000115686 1-cell 0.0 False NC
ENSDARG00000115686 2-cell 0.0 False NC
ENSDARG00000115686 128-cell 0.0 False NC
ENSDARG00000115686 1k-cell 0.0 False NC
ENSDARG00000115686 Dome 0.0 False NC
ENSDARG00000115686 50pc-epiboly 0.0 False NC
ENSDARG00000115686 Shield 0.0 False NC
ENSDARG00000115686 75pc-epiboly 0.0 False NC
ENSDARG00000115686 1-4-somites 0.0 False NC
ENSDARG00000115686 14-19-somites 0.0 False NC
ENSDARG00000115686 20-25-somites 0.0 False NC
ENSDARG00000115686 Prim-5 0.0 False NC
ENSDARG00000115686 Prim-15 0.0 False NC
ENSDARG00000115686 Prim-25 0.0 False NC
ENSDARG00000115686 Long-pec 0.0 False NC
ENSDARG00000115686 Protruding-mouth 0.0 False NC
ENSDARG00000115686 Day-4 0.0 False NC
ENSDARG00000115686 Day-5 0.0 False NC
ENSDARG00000115690 1-cell 0.0 False NC
ENSDARG00000115690 2-cell 0.0 False NC
ENSDARG00000115690 128-cell 0.0 False NC
ENSDARG00000115690 1k-cell 0.0074263255784984255 False NC
ENSDARG00000115690 Dome 0.0 False NC
ENSDARG00000115690 50pc-epiboly 0.0 False NC
ENSDARG00000115690 Shield 0.0 False NC
ENSDARG00000115690 75pc-epiboly 0.0 False NC
ENSDARG00000115690 1-4-somites 0.0 False NC
ENSDARG00000115690 14-19-somites 0.0 False NC
ENSDARG00000115690 20-25-somites 0.0 False NC
ENSDARG00000115690 Prim-5 0.0 False NC
ENSDARG00000115690 Prim-15 0.009027416615789758 False NC
ENSDARG00000115690 Prim-25 0.0 False NC
ENSDARG00000115690 Long-pec 0.0 False NC
ENSDARG00000115690 Protruding-mouth 0.0 False NC
ENSDARG00000115690 Day-4 0.0 False NC
ENSDARG00000115690 Day-5 0.0 False NC
ENSDARG00000115693 1-cell 0.0 False NC
ENSDARG00000115693 2-cell 0.0 False NC
ENSDARG00000115693 128-cell 0.0 False NC
ENSDARG00000115693 1k-cell 0.0 False NC
ENSDARG00000115693 Dome 0.0 False NC
ENSDARG00000115693 50pc-epiboly 0.0 False NC
ENSDARG00000115693 Shield 0.0 False NC
ENSDARG00000115693 75pc-epiboly 0.0 False NC
ENSDARG00000115693 1-4-somites 0.0 False NC
ENSDARG00000115693 14-19-somites 0.0 False NC
ENSDARG00000115693 20-25-somites 0.0 False NC
ENSDARG00000115693 Prim-5 0.0 False NC
ENSDARG00000115693 Prim-15 0.0 False NC
ENSDARG00000115693 Prim-25 0.0 False NC
ENSDARG00000115693 Long-pec 0.0 False NC
ENSDARG00000115693 Protruding-mouth 0.0 False NC
ENSDARG00000115693 Day-4 0.0 False NC
ENSDARG00000115693 Day-5 0.0 False NC
ENSDARG00000115701 1-cell 0.0 False NC
ENSDARG00000115701 2-cell 0.0 False NC
ENSDARG00000115701 128-cell 0.0 False NC
ENSDARG00000115701 1k-cell 0.0 False NC
ENSDARG00000115701 Dome 0.02798392517539211 False NC
ENSDARG00000115701 50pc-epiboly 0.009762652014571195 False NC
ENSDARG00000115701 Shield 0.009007897839770984 False NC
ENSDARG00000115701 75pc-epiboly 0.01937600572398986 False NC
ENSDARG00000115701 1-4-somites 0.009116947236845457 False NC
ENSDARG00000115701 14-19-somites 0.0 False NC
ENSDARG00000115701 20-25-somites 0.009188022607091218 False NC
ENSDARG00000115701 Prim-5 0.0 False NC
ENSDARG00000115701 Prim-15 0.3320741592181503 False NC
ENSDARG00000115701 Prim-25 2.5138375283421737 False NC
ENSDARG00000115701 Long-pec 21.25419325744884 False NC
ENSDARG00000115701 Protruding-mouth 46.525801272912766 False NC
ENSDARG00000115701 Day-4 37.494202451364224 False NC
ENSDARG00000115701 Day-5 43.25190936556261 False NC
ENSDARG00000115702 1-cell 0.0 False NC
ENSDARG00000115702 2-cell 0.0 False NC
ENSDARG00000115702 128-cell 0.0 False NC
ENSDARG00000115702 1k-cell 0.0 False NC
ENSDARG00000115702 Dome 0.0 False NC
ENSDARG00000115702 50pc-epiboly 0.0 False NC
ENSDARG00000115702 Shield 0.0 False NC
ENSDARG00000115702 75pc-epiboly 0.0 False NC
ENSDARG00000115702 1-4-somites 0.0 False NC
ENSDARG00000115702 14-19-somites 0.0 False NC
ENSDARG00000115702 20-25-somites 0.0 False NC
ENSDARG00000115702 Prim-5 0.0 False NC
ENSDARG00000115702 Prim-15 0.0 False NC
ENSDARG00000115702 Prim-25 0.0 False NC
ENSDARG00000115702 Long-pec 0.0 False NC
ENSDARG00000115702 Protruding-mouth 0.0 False NC
ENSDARG00000115702 Day-4 0.0 False NC
ENSDARG00000115702 Day-5 0.0 False NC
ENSDARG00000115703 1-cell 0.0 False NC
ENSDARG00000115703 2-cell 0.0 False NC
ENSDARG00000115703 128-cell 0.0 False NC
ENSDARG00000115703 1k-cell 0.0 False NC
ENSDARG00000115703 Dome 0.0 False NC
ENSDARG00000115703 50pc-epiboly 0.0 False NC
ENSDARG00000115703 Shield 0.0 False NC
ENSDARG00000115703 75pc-epiboly 0.0 False NC
ENSDARG00000115703 1-4-somites 0.0 False NC
ENSDARG00000115703 14-19-somites 0.0 False NC
ENSDARG00000115703 20-25-somites 0.0 False NC
ENSDARG00000115703 Prim-5 0.0 False NC
ENSDARG00000115703 Prim-15 0.0 False NC
ENSDARG00000115703 Prim-25 0.0 False NC
ENSDARG00000115703 Long-pec 0.0 False NC
ENSDARG00000115703 Protruding-mouth 0.0 False NC
ENSDARG00000115703 Day-4 0.0 False NC
ENSDARG00000115703 Day-5 0.0 False NC
ENSDARG00000115704 1-cell 0.0 False NC
ENSDARG00000115704 2-cell 0.0 False NC
ENSDARG00000115704 128-cell 0.0 False NC
ENSDARG00000115704 1k-cell 0.0 False NC
ENSDARG00000115704 Dome 0.0 False NC
ENSDARG00000115704 50pc-epiboly 0.03511842877463805 False NC
ENSDARG00000115704 Shield 0.03240341028473173 False NC
ENSDARG00000115704 75pc-epiboly 0.0 False NC
ENSDARG00000115704 1-4-somites 0.06559137039841592 False NC
ENSDARG00000115704 14-19-somites 0.22500849339560025 False NC
ENSDARG00000115704 20-25-somites 0.19830815460305215 False NC
ENSDARG00000115704 Prim-5 0.17584750673029956 False NC
ENSDARG00000115704 Prim-15 0.23120216999328208 False NC
ENSDARG00000115704 Prim-25 0.28821776000027577 False NC
ENSDARG00000115704 Long-pec 0.2555837603188657 False NC
ENSDARG00000115704 Protruding-mouth 0.1807382788829555 False NC
ENSDARG00000115704 Day-4 0.03636424326302139 False NC
ENSDARG00000115704 Day-5 0.24689774587147836 False NC
ENSDARG00000115706 1-cell 0.0 False NC
ENSDARG00000115706 2-cell 0.0 False NC
ENSDARG00000115706 128-cell 0.0 False NC
ENSDARG00000115706 1k-cell 0.0 False NC
ENSDARG00000115706 Dome 0.0 False NC
ENSDARG00000115706 50pc-epiboly 0.0 False NC
ENSDARG00000115706 Shield 0.0 False NC
ENSDARG00000115706 75pc-epiboly 0.0 False NC
ENSDARG00000115706 1-4-somites 0.0 False NC
ENSDARG00000115706 14-19-somites 0.0 False NC
ENSDARG00000115706 20-25-somites 0.0 False NC
ENSDARG00000115706 Prim-5 0.0 False NC
ENSDARG00000115706 Prim-15 0.0 False NC
ENSDARG00000115706 Prim-25 0.0 False NC
ENSDARG00000115706 Long-pec 0.0 False NC
ENSDARG00000115706 Protruding-mouth 0.0 False NC
ENSDARG00000115706 Day-4 0.0 False NC
ENSDARG00000115706 Day-5 0.0 False NC
ENSDARG00000115708 1-cell 0.0 False NC
ENSDARG00000115708 2-cell 0.0 False NC
ENSDARG00000115708 128-cell 0.0 False NC
ENSDARG00000115708 1k-cell 0.0 False NC
ENSDARG00000115708 Dome 0.0 False NC
ENSDARG00000115708 50pc-epiboly 0.0 False NC
ENSDARG00000115708 Shield 0.0 False NC
ENSDARG00000115708 75pc-epiboly 0.0 False NC
ENSDARG00000115708 1-4-somites 0.0 False NC
ENSDARG00000115708 14-19-somites 0.0 False NC
ENSDARG00000115708 20-25-somites 0.0 False NC
ENSDARG00000115708 Prim-5 0.0 False NC
ENSDARG00000115708 Prim-15 0.0 False NC
ENSDARG00000115708 Prim-25 0.0 False NC
ENSDARG00000115708 Long-pec 0.0 False NC
ENSDARG00000115708 Protruding-mouth 0.0 False NC
ENSDARG00000115708 Day-4 0.0 False NC
ENSDARG00000115708 Day-5 0.0 False NC
ENSDARG00000115712 1-cell 30.139771692006804 False NC
ENSDARG00000115712 2-cell 26.15646680219756 False NC
ENSDARG00000115712 128-cell 14.306835899136065 False NC
ENSDARG00000115712 1k-cell 12.57252873290291 False NC
ENSDARG00000115712 Dome 10.195290179400022 False NC
ENSDARG00000115712 50pc-epiboly 7.419420278033816 False NC
ENSDARG00000115712 Shield 5.939267361674601 False NC
ENSDARG00000115712 75pc-epiboly 5.262135634521165 False NC
ENSDARG00000115712 1-4-somites 4.945214520209712 False NC
ENSDARG00000115712 14-19-somites 6.182682357302778 False NC
ENSDARG00000115712 20-25-somites 6.153218739968989 False NC
ENSDARG00000115712 Prim-5 6.25816155380746 False NC
ENSDARG00000115712 Prim-15 5.842148546915962 False NC
ENSDARG00000115712 Prim-25 5.625187195891097 False NC
ENSDARG00000115712 Long-pec 6.211624254867975 False NC
ENSDARG00000115712 Protruding-mouth 4.610375296762933 False NC
ENSDARG00000115712 Day-4 3.964741494048274 False NC
ENSDARG00000115712 Day-5 3.606117933985707 False NC
ENSDARG00000115716 1-cell 0.0 False NC
ENSDARG00000115716 2-cell 0.0 False NC
ENSDARG00000115716 128-cell 0.02283656466560436 False NC
ENSDARG00000115716 1k-cell 0.0 False NC
ENSDARG00000115716 Dome 0.0038655128642274966 False NC
ENSDARG00000115716 50pc-epiboly 0.0 False NC
ENSDARG00000115716 Shield 0.0037328728648010957 False NC
ENSDARG00000115716 75pc-epiboly 0.0 False NC
ENSDARG00000115716 1-4-somites 0.007556125869897515 False NC
ENSDARG00000115716 14-19-somites 0.0037029969198818778 False NC
ENSDARG00000115716 20-25-somites 0.0 False NC
ENSDARG00000115716 Prim-5 0.0 False NC
ENSDARG00000115716 Prim-15 0.0 False NC
ENSDARG00000115716 Prim-25 0.0 False NC
ENSDARG00000115716 Long-pec 0.0 False NC
ENSDARG00000115716 Protruding-mouth 0.0 False NC
ENSDARG00000115716 Day-4 0.0 False NC
ENSDARG00000115716 Day-5 0.0 False NC
ENSDARG00000115717 1-cell 0.36807323740126885 False NC
ENSDARG00000115717 2-cell 0.29387401710224526 False NC
ENSDARG00000115717 128-cell 0.1621915104091219 False NC
ENSDARG00000115717 1k-cell 0.2074870358598651 False NC
ENSDARG00000115717 Dome 0.164723559555149 False NC
ENSDARG00000115717 50pc-epiboly 0.6321317179434849 False NC
ENSDARG00000115717 Shield 0.623029206838251 False NC
ENSDARG00000115717 75pc-epiboly 0.7556091777647975 False NC
ENSDARG00000115717 1-4-somites 2.294207250980957 False NC
ENSDARG00000115717 14-19-somites 3.2611620601232447 False NC
ENSDARG00000115717 20-25-somites 2.9340592874224303 False NC
ENSDARG00000115717 Prim-5 2.316391247747309 False NC
ENSDARG00000115717 Prim-15 2.4433865692471857 False NC
ENSDARG00000115717 Prim-25 3.1392809427302764 False NC
ENSDARG00000115717 Long-pec 2.7483552408314393 False NC
ENSDARG00000115717 Protruding-mouth 2.691357280093464 False NC
ENSDARG00000115717 Day-4 2.7818646096211355 False NC
ENSDARG00000115717 Day-5 2.0705742778767164 False NC
ENSDARG00000115718 1-cell 0.0 False NC
ENSDARG00000115718 2-cell 0.0 False NC
ENSDARG00000115718 128-cell 0.0 False NC
ENSDARG00000115718 1k-cell 0.0 False NC
ENSDARG00000115718 Dome 0.0 False NC
ENSDARG00000115718 50pc-epiboly 0.0 False NC
ENSDARG00000115718 Shield 0.0 False NC
ENSDARG00000115718 75pc-epiboly 0.0 False NC
ENSDARG00000115718 1-4-somites 0.0 False NC
ENSDARG00000115718 14-19-somites 0.0 False NC
ENSDARG00000115718 20-25-somites 0.0 False NC
ENSDARG00000115718 Prim-5 0.0 False NC
ENSDARG00000115718 Prim-15 0.0 False NC
ENSDARG00000115718 Prim-25 0.0 False NC
ENSDARG00000115718 Long-pec 0.0 False NC
ENSDARG00000115718 Protruding-mouth 0.0 False NC
ENSDARG00000115718 Day-4 0.0 False NC
ENSDARG00000115718 Day-5 0.0 False NC
ENSDARG00000115719 1-cell 0.0 False NC
ENSDARG00000115719 2-cell 0.0 False NC
ENSDARG00000115719 128-cell 0.0 False NC
ENSDARG00000115719 1k-cell 0.0 False NC
ENSDARG00000115719 Dome 0.0 False NC
ENSDARG00000115719 50pc-epiboly 0.0 False NC
ENSDARG00000115719 Shield 0.0 False NC
ENSDARG00000115719 75pc-epiboly 0.0 False NC
ENSDARG00000115719 1-4-somites 0.0 False NC
ENSDARG00000115719 14-19-somites 0.0 False NC
ENSDARG00000115719 20-25-somites 0.0 False NC
ENSDARG00000115719 Prim-5 0.0 False NC
ENSDARG00000115719 Prim-15 0.0 False NC
ENSDARG00000115719 Prim-25 0.0 False NC
ENSDARG00000115719 Long-pec 0.0 False NC
ENSDARG00000115719 Protruding-mouth 0.0 False NC
ENSDARG00000115719 Day-4 0.0 False NC
ENSDARG00000115719 Day-5 0.0 False NC
ENSDARG00000115724 1-cell 0.0 False NC
ENSDARG00000115724 2-cell 0.0 False NC
ENSDARG00000115724 128-cell 0.0 False NC
ENSDARG00000115724 1k-cell 0.0 False NC
ENSDARG00000115724 Dome 0.011422910355282201 False NC
ENSDARG00000115724 50pc-epiboly 0.02391041959124293 False NC
ENSDARG00000115724 Shield 0.011030948182036334 False NC
ENSDARG00000115724 75pc-epiboly 0.023727590933869377 False NC
ENSDARG00000115724 1-4-somites 0.0 False NC
ENSDARG00000115724 14-19-somites 0.010942662292795148 False NC
ENSDARG00000115724 20-25-somites 0.01125152650230083 False NC
ENSDARG00000115724 Prim-5 0.0 False NC
ENSDARG00000115724 Prim-15 0.0 False NC
ENSDARG00000115724 Prim-25 0.0 False NC
ENSDARG00000115724 Long-pec 0.0 False NC
ENSDARG00000115724 Protruding-mouth 0.0 False NC
ENSDARG00000115724 Day-4 0.0 False NC
ENSDARG00000115724 Day-5 0.0 False NC
ENSDARG00000115725 1-cell 0.0 False NC
ENSDARG00000115725 2-cell 0.0 False NC
ENSDARG00000115725 128-cell 0.0 False NC
ENSDARG00000115725 1k-cell 0.0 False NC
ENSDARG00000115725 Dome 0.0 False NC
ENSDARG00000115725 50pc-epiboly 0.0 False NC
ENSDARG00000115725 Shield 0.0 False NC
ENSDARG00000115725 75pc-epiboly 0.0 False NC
ENSDARG00000115725 1-4-somites 0.0 False NC
ENSDARG00000115725 14-19-somites 0.0 False NC
ENSDARG00000115725 20-25-somites 0.0 False NC
ENSDARG00000115725 Prim-5 0.0 False NC
ENSDARG00000115725 Prim-15 0.0 False NC
ENSDARG00000115725 Prim-25 0.0 False NC
ENSDARG00000115725 Long-pec 0.0 False NC
ENSDARG00000115725 Protruding-mouth 0.0 False NC
ENSDARG00000115725 Day-4 0.0 False NC
ENSDARG00000115725 Day-5 0.0 False NC
ENSDARG00000115726 1-cell 0.0 False NC
ENSDARG00000115726 2-cell 0.0 False NC
ENSDARG00000115726 128-cell 0.0 False NC
ENSDARG00000115726 1k-cell 0.0 False NC
ENSDARG00000115726 Dome 0.0 False NC
ENSDARG00000115726 50pc-epiboly 0.0 False NC
ENSDARG00000115726 Shield 0.0 False NC
ENSDARG00000115726 75pc-epiboly 0.0 False NC
ENSDARG00000115726 1-4-somites 0.0 False NC
ENSDARG00000115726 14-19-somites 0.0 False NC
ENSDARG00000115726 20-25-somites 0.0 False NC
ENSDARG00000115726 Prim-5 0.0 False NC
ENSDARG00000115726 Prim-15 0.0 False NC
ENSDARG00000115726 Prim-25 0.0 False NC
ENSDARG00000115726 Long-pec 0.0 False NC
ENSDARG00000115726 Protruding-mouth 0.06673413374139894 False NC
ENSDARG00000115726 Day-4 0.0 False NC
ENSDARG00000115726 Day-5 0.0 False NC
ENSDARG00000115729 1-cell 0.0 False NC
ENSDARG00000115729 2-cell 0.0 False NC
ENSDARG00000115729 128-cell 0.0 False NC
ENSDARG00000115729 1k-cell 0.0 False NC
ENSDARG00000115729 Dome 0.0 False NC
ENSDARG00000115729 50pc-epiboly 0.0 False NC
ENSDARG00000115729 Shield 0.0 False NC
ENSDARG00000115729 75pc-epiboly 0.0 False NC
ENSDARG00000115729 1-4-somites 0.0 False NC
ENSDARG00000115729 14-19-somites 0.0 False NC
ENSDARG00000115729 20-25-somites 0.0 False NC
ENSDARG00000115729 Prim-5 0.0 False NC
ENSDARG00000115729 Prim-15 0.0 False NC
ENSDARG00000115729 Prim-25 0.0 False NC
ENSDARG00000115729 Long-pec 0.0 False NC
ENSDARG00000115729 Protruding-mouth 0.0 False NC
ENSDARG00000115729 Day-4 0.0 False NC
ENSDARG00000115729 Day-5 0.0 False NC
ENSDARG00000115732 1-cell 0.0 False NC
ENSDARG00000115732 2-cell 0.0 False NC
ENSDARG00000115732 128-cell 0.0 False NC
ENSDARG00000115732 1k-cell 0.0 False NC
ENSDARG00000115732 Dome 0.0 False NC
ENSDARG00000115732 50pc-epiboly 0.0 False NC
ENSDARG00000115732 Shield 0.0 False NC
ENSDARG00000115732 75pc-epiboly 0.0 False NC
ENSDARG00000115732 1-4-somites 0.0 False NC
ENSDARG00000115732 14-19-somites 0.0 False NC
ENSDARG00000115732 20-25-somites 0.0 False NC
ENSDARG00000115732 Prim-5 0.0 False NC
ENSDARG00000115732 Prim-15 0.0 False NC
ENSDARG00000115732 Prim-25 0.0 False NC
ENSDARG00000115732 Long-pec 0.0 False NC
ENSDARG00000115732 Protruding-mouth 0.0 False NC
ENSDARG00000115732 Day-4 0.0 False NC
ENSDARG00000115732 Day-5 0.0 False NC
ENSDARG00000115734 1-cell 0.0 False NC
ENSDARG00000115734 2-cell 0.0 False NC
ENSDARG00000115734 128-cell 0.0 False NC
ENSDARG00000115734 1k-cell 0.0 False NC
ENSDARG00000115734 Dome 0.0 False NC
ENSDARG00000115734 50pc-epiboly 0.0 False NC
ENSDARG00000115734 Shield 0.0 False NC
ENSDARG00000115734 75pc-epiboly 0.0 False NC
ENSDARG00000115734 1-4-somites 0.0 False NC
ENSDARG00000115734 14-19-somites 0.0 False NC
ENSDARG00000115734 20-25-somites 0.0 False NC
ENSDARG00000115734 Prim-5 0.0 False NC
ENSDARG00000115734 Prim-15 0.0 False NC
ENSDARG00000115734 Prim-25 0.0 False NC
ENSDARG00000115734 Long-pec 0.0 False NC
ENSDARG00000115734 Protruding-mouth 0.0 False NC
ENSDARG00000115734 Day-4 0.0 False NC
ENSDARG00000115734 Day-5 0.0 False NC
ENSDARG00000115736 1-cell 0.0 False NC
ENSDARG00000115736 2-cell 0.0 False NC
ENSDARG00000115736 128-cell 0.0 False NC
ENSDARG00000115736 1k-cell 0.0 False NC
ENSDARG00000115736 Dome 0.0 False NC
ENSDARG00000115736 50pc-epiboly 0.0 False NC
ENSDARG00000115736 Shield 0.0 False NC
ENSDARG00000115736 75pc-epiboly 0.0 False NC
ENSDARG00000115736 1-4-somites 0.0 False NC
ENSDARG00000115736 14-19-somites 0.0 False NC
ENSDARG00000115736 20-25-somites 0.0 False NC
ENSDARG00000115736 Prim-5 0.0 False NC
ENSDARG00000115736 Prim-15 0.0 False NC
ENSDARG00000115736 Prim-25 0.0 False NC
ENSDARG00000115736 Long-pec 0.0 False NC
ENSDARG00000115736 Protruding-mouth 0.0 False NC
ENSDARG00000115736 Day-4 0.0 False NC
ENSDARG00000115736 Day-5 0.0 False NC
ENSDARG00000115737 1-cell 0.008687647266333033 False NC
ENSDARG00000115737 2-cell 0.0891812586544396 False NC
ENSDARG00000115737 128-cell 0.30785210245736766 False NC
ENSDARG00000115737 1k-cell 0.28006575984750226 False NC
ENSDARG00000115737 Dome 0.47465715909364786 False NC
ENSDARG00000115737 50pc-epiboly 0.854522268690701 False NC
ENSDARG00000115737 Shield 0.9902667593676353 False NC
ENSDARG00000115737 75pc-epiboly 0.8698609614861692 False NC
ENSDARG00000115737 1-4-somites 0.6602532313954089 False NC
ENSDARG00000115737 14-19-somites 0.633167779103629 False NC
ENSDARG00000115737 20-25-somites 0.48827953310398353 False NC
ENSDARG00000115737 Prim-5 0.47202910523652325 False NC
ENSDARG00000115737 Prim-15 0.40369945283583364 False NC
ENSDARG00000115737 Prim-25 0.4661474544841296 False NC
ENSDARG00000115737 Long-pec 0.41424840902310567 False NC
ENSDARG00000115737 Protruding-mouth 0.3804472094787933 False NC
ENSDARG00000115737 Day-4 0.419594924946405 False NC
ENSDARG00000115737 Day-5 0.4350786384556852 False NC
ENSDARG00000115739 1-cell 0.0 False NC
ENSDARG00000115739 2-cell 0.0 False NC
ENSDARG00000115739 128-cell 0.0 False NC
ENSDARG00000115739 1k-cell 0.0 False NC
ENSDARG00000115739 Dome 0.0 False NC
ENSDARG00000115739 50pc-epiboly 0.0 False NC
ENSDARG00000115739 Shield 0.0 False NC
ENSDARG00000115739 75pc-epiboly 0.0 False NC
ENSDARG00000115739 1-4-somites 0.0 False NC
ENSDARG00000115739 14-19-somites 0.0 False NC
ENSDARG00000115739 20-25-somites 0.0 False NC
ENSDARG00000115739 Prim-5 0.0 False NC
ENSDARG00000115739 Prim-15 0.0 False NC
ENSDARG00000115739 Prim-25 0.0 False NC
ENSDARG00000115739 Long-pec 0.0 False NC
ENSDARG00000115739 Protruding-mouth 0.0 False NC
ENSDARG00000115739 Day-4 0.0 False NC
ENSDARG00000115739 Day-5 0.0 False NC
ENSDARG00000115741 1-cell 0.024796512835453904 False NC
ENSDARG00000115741 2-cell 0.07070653043061541 False NC
ENSDARG00000115741 128-cell 0.6089295303079313 False NC
ENSDARG00000115741 1k-cell 0.5405583302664907 False NC
ENSDARG00000115741 Dome 0.40458418136352386 False NC
ENSDARG00000115741 50pc-epiboly 0.12703125432357112 False NC
ENSDARG00000115741 Shield 0.05581448661484891 False NC
ENSDARG00000115741 75pc-epiboly 0.01800856034394751 False NC
ENSDARG00000115741 1-4-somites 0.011298035092550111 False NC
ENSDARG00000115741 14-19-somites 0.0055367776912109415 False NC
ENSDARG00000115741 20-25-somites 0.011386114139888161 False NC
ENSDARG00000115741 Prim-5 0.006057904538077305 False NC
ENSDARG00000115741 Prim-15 0.013274765741241076 False NC
ENSDARG00000115741 Prim-25 0.018616936650735515 False NC
ENSDARG00000115741 Long-pec 0.012578284855063796 False NC
ENSDARG00000115741 Protruding-mouth 0.0747166856243414 False NC
ENSDARG00000115741 Day-4 0.06890067144572473 False NC
ENSDARG00000115741 Day-5 0.08505568278826049 False NC
ENSDARG00000115744 1-cell 0.0 False NC
ENSDARG00000115744 2-cell 0.0 False NC
ENSDARG00000115744 128-cell 0.0 False NC
ENSDARG00000115744 1k-cell 0.0 False NC
ENSDARG00000115744 Dome 0.0 False NC
ENSDARG00000115744 50pc-epiboly 0.0 False NC
ENSDARG00000115744 Shield 0.0 False NC
ENSDARG00000115744 75pc-epiboly 0.0 False NC
ENSDARG00000115744 1-4-somites 0.0 False NC
ENSDARG00000115744 14-19-somites 0.0 False NC
ENSDARG00000115744 20-25-somites 0.0 False NC
ENSDARG00000115744 Prim-5 0.0 False NC
ENSDARG00000115744 Prim-15 0.0 False NC
ENSDARG00000115744 Prim-25 0.0 False NC
ENSDARG00000115744 Long-pec 0.0 False NC
ENSDARG00000115744 Protruding-mouth 0.0 False NC
ENSDARG00000115744 Day-4 0.0 False NC
ENSDARG00000115744 Day-5 0.0 False NC
ENSDARG00000115750 1-cell 0.0 False NC
ENSDARG00000115750 2-cell 0.0 False NC
ENSDARG00000115750 128-cell 0.0 False NC
ENSDARG00000115750 1k-cell 0.0 False NC
ENSDARG00000115750 Dome 0.0 False NC
ENSDARG00000115750 50pc-epiboly 0.0 False NC
ENSDARG00000115750 Shield 0.0 False NC
ENSDARG00000115750 75pc-epiboly 0.0 False NC
ENSDARG00000115750 1-4-somites 0.0 False NC
ENSDARG00000115750 14-19-somites 0.0 False NC
ENSDARG00000115750 20-25-somites 0.0 False NC
ENSDARG00000115750 Prim-5 0.0 False NC
ENSDARG00000115750 Prim-15 0.0 False NC
ENSDARG00000115750 Prim-25 0.0 False NC
ENSDARG00000115750 Long-pec 0.0 False NC
ENSDARG00000115750 Protruding-mouth 0.0 False NC
ENSDARG00000115750 Day-4 0.0 False NC
ENSDARG00000115750 Day-5 0.0 False NC
ENSDARG00000115752 1-cell 0.0 False NC
ENSDARG00000115752 2-cell 0.0 False NC
ENSDARG00000115752 128-cell 0.0 False NC
ENSDARG00000115752 1k-cell 0.0 False NC
ENSDARG00000115752 Dome 0.0 False NC
ENSDARG00000115752 50pc-epiboly 0.0 False NC
ENSDARG00000115752 Shield 0.0 False NC
ENSDARG00000115752 75pc-epiboly 0.0 False NC
ENSDARG00000115752 1-4-somites 0.0 False NC
ENSDARG00000115752 14-19-somites 0.0 False NC
ENSDARG00000115752 20-25-somites 0.0 False NC
ENSDARG00000115752 Prim-5 0.0 False NC
ENSDARG00000115752 Prim-15 0.0 False NC
ENSDARG00000115752 Prim-25 0.010660108931517049 False NC
ENSDARG00000115752 Long-pec 0.0 False NC
ENSDARG00000115752 Protruding-mouth 0.0 False NC
ENSDARG00000115752 Day-4 0.0 False NC
ENSDARG00000115752 Day-5 0.006087889624228233 False NC
ENSDARG00000115756 1-cell 0.0 False NC
ENSDARG00000115756 2-cell 0.0 False NC
ENSDARG00000115756 128-cell 0.0 False NC
ENSDARG00000115756 1k-cell 0.0 False NC
ENSDARG00000115756 Dome 0.0 False NC
ENSDARG00000115756 50pc-epiboly 0.0 False NC
ENSDARG00000115756 Shield 0.0 False NC
ENSDARG00000115756 75pc-epiboly 0.0 False NC
ENSDARG00000115756 1-4-somites 0.0 False NC
ENSDARG00000115756 14-19-somites 0.0 False NC
ENSDARG00000115756 20-25-somites 0.0 False NC
ENSDARG00000115756 Prim-5 0.0 False NC
ENSDARG00000115756 Prim-15 0.0 False NC
ENSDARG00000115756 Prim-25 0.0 False NC
ENSDARG00000115756 Long-pec 0.0 False NC
ENSDARG00000115756 Protruding-mouth 0.0 False NC
ENSDARG00000115756 Day-4 0.0 False NC
ENSDARG00000115756 Day-5 0.0 False NC
ENSDARG00000115759 1-cell 0.0 False NC
ENSDARG00000115759 2-cell 0.0 False NC
ENSDARG00000115759 128-cell 0.0 False NC
ENSDARG00000115759 1k-cell 0.0 False NC
ENSDARG00000115759 Dome 0.18907399879373624 False NC
ENSDARG00000115759 50pc-epiboly 0.13192314113603162 False NC
ENSDARG00000115759 Shield 0.06086205757827873 False NC
ENSDARG00000115759 75pc-epiboly 0.0654572019458266 False NC
ENSDARG00000115759 1-4-somites 0.0 False NC
ENSDARG00000115759 14-19-somites 0.0 False NC
ENSDARG00000115759 20-25-somites 0.0 False NC
ENSDARG00000115759 Prim-5 0.0 False NC
ENSDARG00000115759 Prim-15 0.0 False NC
ENSDARG00000115759 Prim-25 0.06766851756528214 False NC
ENSDARG00000115759 Long-pec 0.0 False NC
ENSDARG00000115759 Protruding-mouth 0.0 False NC
ENSDARG00000115759 Day-4 0.0 False NC
ENSDARG00000115759 Day-5 0.07728972914237583 False NC
ENSDARG00000115760 1-cell 0.0 False NC
ENSDARG00000115760 2-cell 0.0 False NC
ENSDARG00000115760 128-cell 0.0 False NC
ENSDARG00000115760 1k-cell 0.0 False NC
ENSDARG00000115760 Dome 0.0 False NC
ENSDARG00000115760 50pc-epiboly 0.0 False NC
ENSDARG00000115760 Shield 0.0 False NC
ENSDARG00000115760 75pc-epiboly 0.0 False NC
ENSDARG00000115760 1-4-somites 0.0 False NC
ENSDARG00000115760 14-19-somites 0.0 False NC
ENSDARG00000115760 20-25-somites 0.0 False NC
ENSDARG00000115760 Prim-5 0.0 False NC
ENSDARG00000115760 Prim-15 0.0 False NC
ENSDARG00000115760 Prim-25 0.0 False NC
ENSDARG00000115760 Long-pec 0.0 False NC
ENSDARG00000115760 Protruding-mouth 0.0 False NC
ENSDARG00000115760 Day-4 0.0 False NC
ENSDARG00000115760 Day-5 0.012092950818194859 False NC
ENSDARG00000115762 1-cell 4.764529958205844 False NC
ENSDARG00000115762 2-cell 4.687538853440422 False NC
ENSDARG00000115762 128-cell 8.568827467492676 False NC
ENSDARG00000115762 1k-cell 7.460609117369772 False NC
ENSDARG00000115762 Dome 5.871007441635848 False NC
ENSDARG00000115762 50pc-epiboly 3.5888768502597848 False NC
ENSDARG00000115762 Shield 3.0856408761460665 False NC
ENSDARG00000115762 75pc-epiboly 3.2106874861241472 False NC
ENSDARG00000115762 1-4-somites 3.0214347396431593 False NC
ENSDARG00000115762 14-19-somites 2.015744291064732 False NC
ENSDARG00000115762 20-25-somites 3.121754175686756 False NC
ENSDARG00000115762 Prim-5 3.2945881260954186 False NC
ENSDARG00000115762 Prim-15 2.2672728928373465 False NC
ENSDARG00000115762 Prim-25 2.8449882116156253 False NC
ENSDARG00000115762 Long-pec 2.374455579736559 False NC
ENSDARG00000115762 Protruding-mouth 2.4347195245652324 False NC
ENSDARG00000115762 Day-4 2.4774607023064887 False NC
ENSDARG00000115762 Day-5 2.4530485718843655 False NC
ENSDARG00000115763 1-cell 0.0 False NC
ENSDARG00000115763 2-cell 0.0 False NC
ENSDARG00000115763 128-cell 0.0 False NC
ENSDARG00000115763 1k-cell 0.0 False NC
ENSDARG00000115763 Dome 0.0 False NC
ENSDARG00000115763 50pc-epiboly 0.0 False NC
ENSDARG00000115763 Shield 0.0 False NC
ENSDARG00000115763 75pc-epiboly 0.0 False NC
ENSDARG00000115763 1-4-somites 0.00166015186384554 False NC
ENSDARG00000115763 14-19-somites 0.0 False NC
ENSDARG00000115763 20-25-somites 0.0 False NC
ENSDARG00000115763 Prim-5 0.0 False NC
ENSDARG00000115763 Prim-15 0.0 False NC
ENSDARG00000115763 Prim-25 0.0 False NC
ENSDARG00000115763 Long-pec 0.0 False NC
ENSDARG00000115763 Protruding-mouth 0.001829832118055701 False NC
ENSDARG00000115763 Day-4 0.009203980015013612 False NC
ENSDARG00000115763 Day-5 0.0 False NC
ENSDARG00000115765 1-cell 0.0 False NC
ENSDARG00000115765 2-cell 0.0 False NC
ENSDARG00000115765 128-cell 0.0 False NC
ENSDARG00000115765 1k-cell 0.0 False NC
ENSDARG00000115765 Dome 0.0 False NC
ENSDARG00000115765 50pc-epiboly 0.0 False NC
ENSDARG00000115765 Shield 0.0 False NC
ENSDARG00000115765 75pc-epiboly 0.0 False NC
ENSDARG00000115765 1-4-somites 0.0 False NC
ENSDARG00000115765 14-19-somites 0.0 False NC
ENSDARG00000115765 20-25-somites 0.0 False NC
ENSDARG00000115765 Prim-5 0.0 False NC
ENSDARG00000115765 Prim-15 0.0 False NC
ENSDARG00000115765 Prim-25 0.0 False NC
ENSDARG00000115765 Long-pec 0.0 False NC
ENSDARG00000115765 Protruding-mouth 0.0 False NC
ENSDARG00000115765 Day-4 0.0 False NC
ENSDARG00000115765 Day-5 0.0 False NC
ENSDARG00000115766 1-cell 0.0 False NC
ENSDARG00000115766 2-cell 0.0 False NC
ENSDARG00000115766 128-cell 0.04641578184065927 False NC
ENSDARG00000115766 1k-cell 0.07793415493272982 False NC
ENSDARG00000115766 Dome 0.47140400783262154 False NC
ENSDARG00000115766 50pc-epiboly 0.6660509808575256 False NC
ENSDARG00000115766 Shield 0.5690354976830939 False NC
ENSDARG00000115766 75pc-epiboly 0.5018385482513372 False NC
ENSDARG00000115766 1-4-somites 0.34555453673311803 False NC
ENSDARG00000115766 14-19-somites 0.20321324560327375 False NC
ENSDARG00000115766 20-25-somites 0.24377392663399577 False NC
ENSDARG00000115766 Prim-5 0.1358743661759973 False NC
ENSDARG00000115766 Prim-15 0.148871641166406 False NC
ENSDARG00000115766 Prim-25 0.025306925268316897 False NC
ENSDARG00000115766 Long-pec 0.0 False NC
ENSDARG00000115766 Protruding-mouth 0.012695762028851507 False NC
ENSDARG00000115766 Day-4 0.0 False NC
ENSDARG00000115766 Day-5 0.0 False NC
ENSDARG00000115768 1-cell 0.0 False NC
ENSDARG00000115768 2-cell 0.0 False NC
ENSDARG00000115768 128-cell 0.0 False NC
ENSDARG00000115768 1k-cell 0.0 False NC
ENSDARG00000115768 Dome 0.0 False NC
ENSDARG00000115768 50pc-epiboly 0.0 False NC
ENSDARG00000115768 Shield 0.0 False NC
ENSDARG00000115768 75pc-epiboly 0.0 False NC
ENSDARG00000115768 1-4-somites 0.0 False NC
ENSDARG00000115768 14-19-somites 0.0 False NC
ENSDARG00000115768 20-25-somites 0.0 False NC
ENSDARG00000115768 Prim-5 0.0 False NC
ENSDARG00000115768 Prim-15 0.0 False NC
ENSDARG00000115768 Prim-25 0.0 False NC
ENSDARG00000115768 Long-pec 0.0 False NC
ENSDARG00000115768 Protruding-mouth 0.0 False NC
ENSDARG00000115768 Day-4 0.0 False NC
ENSDARG00000115768 Day-5 0.07596853719122412 False NC
ENSDARG00000115770 1-cell 0.0 False NC
ENSDARG00000115770 2-cell 0.0 False NC
ENSDARG00000115770 128-cell 0.0 False NC
ENSDARG00000115770 1k-cell 0.0 False NC
ENSDARG00000115770 Dome 0.0 False NC
ENSDARG00000115770 50pc-epiboly 0.0 False NC
ENSDARG00000115770 Shield 0.0 False NC
ENSDARG00000115770 75pc-epiboly 0.0 False NC
ENSDARG00000115770 1-4-somites 0.0 False NC
ENSDARG00000115770 14-19-somites 0.0 False NC
ENSDARG00000115770 20-25-somites 0.0 False NC
ENSDARG00000115770 Prim-5 0.0 False NC
ENSDARG00000115770 Prim-15 0.0 False NC
ENSDARG00000115770 Prim-25 0.0 False NC
ENSDARG00000115770 Long-pec 0.0 False NC
ENSDARG00000115770 Protruding-mouth 0.06616859023511591 False NC
ENSDARG00000115770 Day-4 0.0 False NC
ENSDARG00000115770 Day-5 0.0 False NC
ENSDARG00000115772 1-cell 0.0 False NC
ENSDARG00000115772 2-cell 0.049756447340062696 False NC
ENSDARG00000115772 128-cell 0.09611348764985 False NC
ENSDARG00000115772 1k-cell 0.0 False NC
ENSDARG00000115772 Dome 0.0 False NC
ENSDARG00000115772 50pc-epiboly 0.0 False NC
ENSDARG00000115772 Shield 0.07069834971214198 False NC
ENSDARG00000115772 75pc-epiboly 0.050690762449630035 False NC
ENSDARG00000115772 1-4-somites 0.04770281483521159 False NC
ENSDARG00000115772 14-19-somites 0.0 False NC
ENSDARG00000115772 20-25-somites 0.0 False NC
ENSDARG00000115772 Prim-5 0.025577819160770843 False NC
ENSDARG00000115772 Prim-15 0.0 False NC
ENSDARG00000115772 Prim-25 0.0 False NC
ENSDARG00000115772 Long-pec 0.0 False NC
ENSDARG00000115772 Protruding-mouth 0.0 False NC
ENSDARG00000115772 Day-4 0.0 False NC
ENSDARG00000115772 Day-5 0.0 False NC
ENSDARG00000115773 1-cell 0.0 False NC
ENSDARG00000115773 2-cell 0.0 False NC
ENSDARG00000115773 128-cell 0.0 False NC
ENSDARG00000115773 1k-cell 0.0 False NC
ENSDARG00000115773 Dome 0.0 False NC
ENSDARG00000115773 50pc-epiboly 0.0 False NC
ENSDARG00000115773 Shield 0.0 False NC
ENSDARG00000115773 75pc-epiboly 0.0 False NC
ENSDARG00000115773 1-4-somites 0.0 False NC
ENSDARG00000115773 14-19-somites 0.0 False NC
ENSDARG00000115773 20-25-somites 0.0 False NC
ENSDARG00000115773 Prim-5 0.0 False NC
ENSDARG00000115773 Prim-15 0.0 False NC
ENSDARG00000115773 Prim-25 0.0 False NC
ENSDARG00000115773 Long-pec 0.0 False NC
ENSDARG00000115773 Protruding-mouth 0.0 False NC
ENSDARG00000115773 Day-4 0.0 False NC
ENSDARG00000115773 Day-5 0.0 False NC
ENSDARG00000115774 1-cell 0.0 False NC
ENSDARG00000115774 2-cell 0.0 False NC
ENSDARG00000115774 128-cell 0.0 False NC
ENSDARG00000115774 1k-cell 0.0 False NC
ENSDARG00000115774 Dome 0.10981570637009933 False NC
ENSDARG00000115774 50pc-epiboly 0.0 False NC
ENSDARG00000115774 Shield 0.0 False NC
ENSDARG00000115774 75pc-epiboly 0.0 False NC
ENSDARG00000115774 1-4-somites 0.0 False NC
ENSDARG00000115774 14-19-somites 0.0 False NC
ENSDARG00000115774 20-25-somites 0.0 False NC
ENSDARG00000115774 Prim-5 0.0 False NC
ENSDARG00000115774 Prim-15 0.0 False NC
ENSDARG00000115774 Prim-25 0.0 False NC
ENSDARG00000115774 Long-pec 0.0 False NC
ENSDARG00000115774 Protruding-mouth 0.0 False NC
ENSDARG00000115774 Day-4 0.0 False NC
ENSDARG00000115774 Day-5 0.0 False NC
ENSDARG00000115778 1-cell 0.0 False NC
ENSDARG00000115778 2-cell 0.0 False NC
ENSDARG00000115778 128-cell 0.0018228420071523276 False NC
ENSDARG00000115778 1k-cell 0.0017489328693168706 False NC
ENSDARG00000115778 Dome 0.0018512992644767704 False NC
ENSDARG00000115778 50pc-epiboly 0.005812705452353883 False NC
ENSDARG00000115778 Shield 0.012514420523758462 False NC
ENSDARG00000115778 75pc-epiboly 0.026918542818079393 False NC
ENSDARG00000115778 1-4-somites 0.11218386109522172 False NC
ENSDARG00000115778 14-19-somites 0.05852437660732853 False NC
ENSDARG00000115778 20-25-somites 0.0437645582572253 False NC
ENSDARG00000115778 Prim-5 0.04074811190440044 False NC
ENSDARG00000115778 Prim-15 0.03188995448183201 False NC
ENSDARG00000115778 Prim-25 0.025840212965541964 False NC
ENSDARG00000115778 Long-pec 0.04633242551593231 False NC
ENSDARG00000115778 Protruding-mouth 0.23333935039233977 False NC
ENSDARG00000115778 Day-4 0.27285721841494665 False NC
ENSDARG00000115778 Day-5 0.23611370639663218 False NC
ENSDARG00000115781 1-cell 0.0 False NC
ENSDARG00000115781 2-cell 0.0 False NC
ENSDARG00000115781 128-cell 0.0 False NC
ENSDARG00000115781 1k-cell 0.0 False NC
ENSDARG00000115781 Dome 0.0 False NC
ENSDARG00000115781 50pc-epiboly 0.0 False NC
ENSDARG00000115781 Shield 0.0 False NC
ENSDARG00000115781 75pc-epiboly 0.0 False NC
ENSDARG00000115781 1-4-somites 0.0 False NC
ENSDARG00000115781 14-19-somites 0.0 False NC
ENSDARG00000115781 20-25-somites 0.0 False NC
ENSDARG00000115781 Prim-5 0.0 False NC
ENSDARG00000115781 Prim-15 0.0 False NC
ENSDARG00000115781 Prim-25 0.0 False NC
ENSDARG00000115781 Long-pec 0.0 False NC
ENSDARG00000115781 Protruding-mouth 0.0 False NC
ENSDARG00000115781 Day-4 0.0 False NC
ENSDARG00000115781 Day-5 0.0 False NC
ENSDARG00000115782 1-cell 0.0 False NC
ENSDARG00000115782 2-cell 0.0 False NC
ENSDARG00000115782 128-cell 0.0 False NC
ENSDARG00000115782 1k-cell 0.0 False NC
ENSDARG00000115782 Dome 0.0 False NC
ENSDARG00000115782 50pc-epiboly 0.0 False NC
ENSDARG00000115782 Shield 0.0 False NC
ENSDARG00000115782 75pc-epiboly 0.0 False NC
ENSDARG00000115782 1-4-somites 0.0 False NC
ENSDARG00000115782 14-19-somites 0.0 False NC
ENSDARG00000115782 20-25-somites 0.0 False NC
ENSDARG00000115782 Prim-5 0.0 False NC
ENSDARG00000115782 Prim-15 0.0 False NC
ENSDARG00000115782 Prim-25 0.0 False NC
ENSDARG00000115782 Long-pec 0.0 False NC
ENSDARG00000115782 Protruding-mouth 0.0 False NC
ENSDARG00000115782 Day-4 0.0 False NC
ENSDARG00000115782 Day-5 0.0 False NC
ENSDARG00000115784 1-cell 0.0 False NC
ENSDARG00000115784 2-cell 0.0 False NC
ENSDARG00000115784 128-cell 0.0 False NC
ENSDARG00000115784 1k-cell 0.0 False NC
ENSDARG00000115784 Dome 0.0 False NC
ENSDARG00000115784 50pc-epiboly 0.0 False NC
ENSDARG00000115784 Shield 0.0 False NC
ENSDARG00000115784 75pc-epiboly 0.0 False NC
ENSDARG00000115784 1-4-somites 0.0 False NC
ENSDARG00000115784 14-19-somites 0.0 False NC
ENSDARG00000115784 20-25-somites 0.0 False NC
ENSDARG00000115784 Prim-5 0.0 False NC
ENSDARG00000115784 Prim-15 0.0 False NC
ENSDARG00000115784 Prim-25 0.0 False NC
ENSDARG00000115784 Long-pec 0.0 False NC
ENSDARG00000115784 Protruding-mouth 0.0 False NC
ENSDARG00000115784 Day-4 0.0 False NC
ENSDARG00000115784 Day-5 0.0 False NC
ENSDARG00000115788 1-cell 0.0 False NC
ENSDARG00000115788 2-cell 0.0 False NC
ENSDARG00000115788 128-cell 0.0 False NC
ENSDARG00000115788 1k-cell 0.0 False NC
ENSDARG00000115788 Dome 0.0 False NC
ENSDARG00000115788 50pc-epiboly 0.0 False NC
ENSDARG00000115788 Shield 0.0 False NC
ENSDARG00000115788 75pc-epiboly 0.0 False NC
ENSDARG00000115788 1-4-somites 0.0 False NC
ENSDARG00000115788 14-19-somites 0.0 False NC
ENSDARG00000115788 20-25-somites 0.0 False NC
ENSDARG00000115788 Prim-5 0.0 False NC
ENSDARG00000115788 Prim-15 0.0 False NC
ENSDARG00000115788 Prim-25 0.0 False NC
ENSDARG00000115788 Long-pec 0.0 False NC
ENSDARG00000115788 Protruding-mouth 0.0 False NC
ENSDARG00000115788 Day-4 0.0 False NC
ENSDARG00000115788 Day-5 0.0 False NC
ENSDARG00000115792 1-cell 0.0 False NC
ENSDARG00000115792 2-cell 0.0 False NC
ENSDARG00000115792 128-cell 0.0 False NC
ENSDARG00000115792 1k-cell 0.0 False NC
ENSDARG00000115792 Dome 0.0 False NC
ENSDARG00000115792 50pc-epiboly 0.0 False NC
ENSDARG00000115792 Shield 0.0 False NC
ENSDARG00000115792 75pc-epiboly 0.0 False NC
ENSDARG00000115792 1-4-somites 0.0 False NC
ENSDARG00000115792 14-19-somites 0.0 False NC
ENSDARG00000115792 20-25-somites 0.0 False NC
ENSDARG00000115792 Prim-5 0.0 False NC
ENSDARG00000115792 Prim-15 0.0 False NC
ENSDARG00000115792 Prim-25 0.0 False NC
ENSDARG00000115792 Long-pec 0.0 False NC
ENSDARG00000115792 Protruding-mouth 0.0 False NC
ENSDARG00000115792 Day-4 0.0 False NC
ENSDARG00000115792 Day-5 0.0 False NC
ENSDARG00000115799 1-cell 0.14949436103682306 False NC
ENSDARG00000115799 2-cell 0.0710464656730703 False NC
ENSDARG00000115799 128-cell 0.06861948517309004 False NC
ENSDARG00000115799 1k-cell 0.02194574417748573 False NC
ENSDARG00000115799 Dome 0.1626117190480317 False NC
ENSDARG00000115799 50pc-epiboly 0.21881482544197556 False NC
ENSDARG00000115799 Shield 0.17946504157697576 False NC
ENSDARG00000115799 75pc-epiboly 0.26539538609445723 False NC
ENSDARG00000115799 1-4-somites 0.20434234624121883 False NC
ENSDARG00000115799 14-19-somites 0.11126793629452758 False NC
ENSDARG00000115799 20-25-somites 0.06864513043951806 False NC
ENSDARG00000115799 Prim-5 0.1704368142155211 False NC
ENSDARG00000115799 Prim-15 0.026677173460763322 False NC
ENSDARG00000115799 Prim-25 0.07482576461545623 False NC
ENSDARG00000115799 Long-pec 0.0 False NC
ENSDARG00000115799 Protruding-mouth 0.025025300153024604 False NC
ENSDARG00000115799 Day-4 0.0 False NC
ENSDARG00000115799 Day-5 0.0 False NC
ENSDARG00000115802 1-cell 0.0 False NC
ENSDARG00000115802 2-cell 0.0 False NC
ENSDARG00000115802 128-cell 0.0 False NC
ENSDARG00000115802 1k-cell 0.0 False NC
ENSDARG00000115802 Dome 0.0 False NC
ENSDARG00000115802 50pc-epiboly 0.0 False NC
ENSDARG00000115802 Shield 0.0 False NC
ENSDARG00000115802 75pc-epiboly 0.0 False NC
ENSDARG00000115802 1-4-somites 0.0 False NC
ENSDARG00000115802 14-19-somites 0.0 False NC
ENSDARG00000115802 20-25-somites 0.0 False NC
ENSDARG00000115802 Prim-5 0.0 False NC
ENSDARG00000115802 Prim-15 0.0 False NC
ENSDARG00000115802 Prim-25 0.0 False NC
ENSDARG00000115802 Long-pec 0.0 False NC
ENSDARG00000115802 Protruding-mouth 0.0 False NC
ENSDARG00000115802 Day-4 0.0 False NC
ENSDARG00000115802 Day-5 0.0 False NC
ENSDARG00000115805 1-cell 3.209701228950884 False NC
ENSDARG00000115805 2-cell 3.6987070584549393 False NC
ENSDARG00000115805 128-cell 4.285171287789437 False NC
ENSDARG00000115805 1k-cell 5.379842429795074 False NC
ENSDARG00000115805 Dome 4.465711181342959 False NC
ENSDARG00000115805 50pc-epiboly 3.087974454901623 False NC
ENSDARG00000115805 Shield 2.5525306610355925 False NC
ENSDARG00000115805 75pc-epiboly 1.3944816802454407 False NC
ENSDARG00000115805 1-4-somites 1.2135546230508312 False NC
ENSDARG00000115805 14-19-somites 0.8507538655216422 False NC
ENSDARG00000115805 20-25-somites 1.053037030017601 False NC
ENSDARG00000115805 Prim-5 1.2219869945049109 False NC
ENSDARG00000115805 Prim-15 1.174539246864827 False NC
ENSDARG00000115805 Prim-25 1.1568880122659153 False NC
ENSDARG00000115805 Long-pec 1.4747272023973577 False NC
ENSDARG00000115805 Protruding-mouth 1.8635564978064179 False NC
ENSDARG00000115805 Day-4 2.0298089793505314 False NC
ENSDARG00000115805 Day-5 2.193690773422543 False NC
ENSDARG00000115806 1-cell 0.006587887096537966 False NC
ENSDARG00000115806 2-cell 0.0313086119915225 False NC
ENSDARG00000115806 128-cell 0.12700419967629545 False NC
ENSDARG00000115806 1k-cell 0.15086769217607143 False NC
ENSDARG00000115806 Dome 0.07370681308908363 False NC
ENSDARG00000115806 50pc-epiboly 0.06428458148577813 False NC
ENSDARG00000115806 Shield 0.02372588685254934 False NC
ENSDARG00000115806 75pc-epiboly 0.031896517897330764 False NC
ENSDARG00000115806 1-4-somites 0.07203933562402293 False NC
ENSDARG00000115806 14-19-somites 0.07060799211639175 False NC
ENSDARG00000115806 20-25-somites 0.02420031717189789 False NC
ENSDARG00000115806 Prim-5 0.03862684215635055 False NC
ENSDARG00000115806 Prim-15 0.04232175315131266 False NC
ENSDARG00000115806 Prim-25 0.07913775783058422 False NC
ENSDARG00000115806 Long-pec 0.12698737921896186 False NC
ENSDARG00000115806 Protruding-mouth 0.1389540394937434 False NC
ENSDARG00000115806 Day-4 0.2928862440438604 False NC
ENSDARG00000115806 Day-5 0.23350668168861857 False NC
ENSDARG00000115808 1-cell 0.0 False NC
ENSDARG00000115808 2-cell 0.0 False NC
ENSDARG00000115808 128-cell 0.0 False NC
ENSDARG00000115808 1k-cell 0.0 False NC
ENSDARG00000115808 Dome 0.0 False NC
ENSDARG00000115808 50pc-epiboly 0.0 False NC
ENSDARG00000115808 Shield 0.0 False NC
ENSDARG00000115808 75pc-epiboly 0.0 False NC
ENSDARG00000115808 1-4-somites 0.0 False NC
ENSDARG00000115808 14-19-somites 0.0 False NC
ENSDARG00000115808 20-25-somites 0.0 False NC
ENSDARG00000115808 Prim-5 0.0 False NC
ENSDARG00000115808 Prim-15 0.0 False NC
ENSDARG00000115808 Prim-25 0.0 False NC
ENSDARG00000115808 Long-pec 0.0 False NC
ENSDARG00000115808 Protruding-mouth 0.0 False NC
ENSDARG00000115808 Day-4 0.0 False NC
ENSDARG00000115808 Day-5 0.0 False NC
ENSDARG00000115810 1-cell 0.0 False NC
ENSDARG00000115810 2-cell 0.0 False NC
ENSDARG00000115810 128-cell 0.0 False NC
ENSDARG00000115810 1k-cell 0.0 False NC
ENSDARG00000115810 Dome 0.0 False NC
ENSDARG00000115810 50pc-epiboly 0.0 False NC
ENSDARG00000115810 Shield 0.0 False NC
ENSDARG00000115810 75pc-epiboly 0.0 False NC
ENSDARG00000115810 1-4-somites 0.0 False NC
ENSDARG00000115810 14-19-somites 0.0 False NC
ENSDARG00000115810 20-25-somites 0.0 False NC
ENSDARG00000115810 Prim-5 0.07913137802863479 False NC
ENSDARG00000115810 Prim-15 0.0 False NC
ENSDARG00000115810 Prim-25 0.0 False NC
ENSDARG00000115810 Long-pec 0.0 False NC
ENSDARG00000115810 Protruding-mouth 0.0 False NC
ENSDARG00000115810 Day-4 0.0 False NC
ENSDARG00000115810 Day-5 0.0 False NC
ENSDARG00000115811 1-cell 0.0 False NC
ENSDARG00000115811 2-cell 0.0 False NC
ENSDARG00000115811 128-cell 0.0 False NC
ENSDARG00000115811 1k-cell 0.0 False NC
ENSDARG00000115811 Dome 0.0 False NC
ENSDARG00000115811 50pc-epiboly 0.0 False NC
ENSDARG00000115811 Shield 0.0 False NC
ENSDARG00000115811 75pc-epiboly 0.0654572019458266 False NC
ENSDARG00000115811 1-4-somites 0.0 False NC
ENSDARG00000115811 14-19-somites 0.0 False NC
ENSDARG00000115811 20-25-somites 0.0 False NC
ENSDARG00000115811 Prim-5 0.0 False NC
ENSDARG00000115811 Prim-15 0.0 False NC
ENSDARG00000115811 Prim-25 0.0 False NC
ENSDARG00000115811 Long-pec 0.0 False NC
ENSDARG00000115811 Protruding-mouth 0.0 False NC
ENSDARG00000115811 Day-4 0.0 False NC
ENSDARG00000115811 Day-5 0.0 False NC
ENSDARG00000115815 1-cell 0.0 False NC
ENSDARG00000115815 2-cell 0.0 False NC
ENSDARG00000115815 128-cell 0.0 False NC
ENSDARG00000115815 1k-cell 0.0 False NC
ENSDARG00000115815 Dome 0.0 False NC
ENSDARG00000115815 50pc-epiboly 0.0 False NC
ENSDARG00000115815 Shield 0.0 False NC
ENSDARG00000115815 75pc-epiboly 0.0 False NC
ENSDARG00000115815 1-4-somites 0.0 False NC
ENSDARG00000115815 14-19-somites 0.0 False NC
ENSDARG00000115815 20-25-somites 0.0 False NC
ENSDARG00000115815 Prim-5 0.0 False NC
ENSDARG00000115815 Prim-15 0.0 False NC
ENSDARG00000115815 Prim-25 0.0 False NC
ENSDARG00000115815 Long-pec 0.0 False NC
ENSDARG00000115815 Protruding-mouth 0.0 False NC
ENSDARG00000115815 Day-4 0.0 False NC
ENSDARG00000115815 Day-5 0.0 False NC
ENSDARG00000115817 1-cell 1.1341316723510853 False NC
ENSDARG00000115817 2-cell 0.7835401226410602 False NC
ENSDARG00000115817 128-cell 0.469231493917734 False NC
ENSDARG00000115817 1k-cell 0.3668345070570916 False NC
ENSDARG00000115817 Dome 0.4717431849469576 False NC
ENSDARG00000115817 50pc-epiboly 0.5928071634289577 False NC
ENSDARG00000115817 Shield 0.20608482857201088 False NC
ENSDARG00000115817 75pc-epiboly 0.3849613835932884 False NC
ENSDARG00000115817 1-4-somites 0.2023066133253776 False NC
ENSDARG00000115817 14-19-somites 0.09530072878819311 False NC
ENSDARG00000115817 20-25-somites 0.12485906391212756 False NC
ENSDARG00000115817 Prim-5 0.026908522615006203 False NC
ENSDARG00000115817 Prim-15 0.009213281071239931 False NC
ENSDARG00000115817 Prim-25 0.005168394633611321 False NC
ENSDARG00000115817 Long-pec 0.008729892189644674 False NC
ENSDARG00000115817 Protruding-mouth 0.0017285573716501385 False NC
ENSDARG00000115817 Day-4 0.0 False NC
ENSDARG00000115817 Day-5 0.0019677482513555944 False NC
ENSDARG00000115819 1-cell 0.17782989352092676 False NC
ENSDARG00000115819 2-cell 0.24146511209148072 False NC
ENSDARG00000115819 128-cell 0.6296846874707085 False NC
ENSDARG00000115819 1k-cell 0.5370252692843567 False NC
ENSDARG00000115819 Dome 0.3079146276651805 False NC
ENSDARG00000115819 50pc-epiboly 0.29747374962046347 False NC
ENSDARG00000115819 Shield 0.5946978828727236 False NC
ENSDARG00000115819 75pc-epiboly 0.4181987902094478 False NC
ENSDARG00000115819 1-4-somites 0.671346967607316 False NC
ENSDARG00000115819 14-19-somites 0.13613959264271608 False NC
ENSDARG00000115819 20-25-somites 0.39661630920610424 False NC
ENSDARG00000115819 Prim-5 0.14895318217154785 False NC
ENSDARG00000115819 Prim-15 0.21760204234661842 False NC
ENSDARG00000115819 Prim-25 0.20344783058842997 False NC
ENSDARG00000115819 Long-pec 0.0 False NC
ENSDARG00000115819 Protruding-mouth 0.02551599231288783 False NC
ENSDARG00000115819 Day-4 0.0 False NC
ENSDARG00000115819 Day-5 0.0 False NC
ENSDARG00000115827 1-cell 0.0 False NC
ENSDARG00000115827 2-cell 0.0 False NC
ENSDARG00000115827 128-cell 0.0 False NC
ENSDARG00000115827 1k-cell 0.0 False NC
ENSDARG00000115827 Dome 0.0 False NC
ENSDARG00000115827 50pc-epiboly 0.0 False NC
ENSDARG00000115827 Shield 0.0 False NC
ENSDARG00000115827 75pc-epiboly 0.0 False NC
ENSDARG00000115827 1-4-somites 0.0 False NC
ENSDARG00000115827 14-19-somites 0.0 False NC
ENSDARG00000115827 20-25-somites 0.0 False NC
ENSDARG00000115827 Prim-5 0.0 False NC
ENSDARG00000115827 Prim-15 0.0 False NC
ENSDARG00000115827 Prim-25 0.0 False NC
ENSDARG00000115827 Long-pec 0.0 False NC
ENSDARG00000115827 Protruding-mouth 0.0 False NC
ENSDARG00000115827 Day-4 0.0 False NC
ENSDARG00000115827 Day-5 0.0 False NC
ENSDARG00000115828 1-cell 0.0 False NC
ENSDARG00000115828 2-cell 0.0 False NC
ENSDARG00000115828 128-cell 0.0 False NC
ENSDARG00000115828 1k-cell 0.0 False NC
ENSDARG00000115828 Dome 0.0 False NC
ENSDARG00000115828 50pc-epiboly 0.0 False NC
ENSDARG00000115828 Shield 0.0 False NC
ENSDARG00000115828 75pc-epiboly 0.0 False NC
ENSDARG00000115828 1-4-somites 0.0 False NC
ENSDARG00000115828 14-19-somites 0.0 False NC
ENSDARG00000115828 20-25-somites 0.0 False NC
ENSDARG00000115828 Prim-5 0.0 False NC
ENSDARG00000115828 Prim-15 0.0 False NC
ENSDARG00000115828 Prim-25 0.0 False NC
ENSDARG00000115828 Long-pec 0.0 False NC
ENSDARG00000115828 Protruding-mouth 0.0 False NC
ENSDARG00000115828 Day-4 0.0 False NC
ENSDARG00000115828 Day-5 0.0 False NC
ENSDARG00000115830 1-cell 0.0 False NC
ENSDARG00000115830 2-cell 0.0011491185738723654 False NC
ENSDARG00000115830 128-cell 0.021087418771699205 False NC
ENSDARG00000115830 1k-cell 0.06069721842183612 False NC
ENSDARG00000115830 Dome 0.0067631445913778135 False NC
ENSDARG00000115830 50pc-epiboly 0.025953775044646972 False NC
ENSDARG00000115830 Shield 0.019593228489430327 False NC
ENSDARG00000115830 75pc-epiboly 0.03160880436108734 False NC
ENSDARG00000115830 1-4-somites 0.05067774932182432 False NC
ENSDARG00000115830 14-19-somites 0.014037410563315828 False NC
ENSDARG00000115830 20-25-somites 0.02331585767961235 False NC
ENSDARG00000115830 Prim-5 0.02717295220641145 False NC
ENSDARG00000115830 Prim-15 0.010355555981036584 False NC
ENSDARG00000115830 Prim-25 0.022994667321950463 False NC
ENSDARG00000115830 Long-pec 0.023304060261022545 False NC
ENSDARG00000115830 Protruding-mouth 0.013357205307182027 False NC
ENSDARG00000115830 Day-4 0.04031171477120006 False NC
ENSDARG00000115830 Day-5 0.035940325059985026 False NC
ENSDARG00000115832 1-cell 0.0 False NC
ENSDARG00000115832 2-cell 0.11252029081217226 False NC
ENSDARG00000115832 128-cell 0.13282688838919626 False NC
ENSDARG00000115832 1k-cell 0.0926845642419702 False NC
ENSDARG00000115832 Dome 0.24527365889768382 False NC
ENSDARG00000115832 50pc-epiboly 0.14118677964219967 False NC
ENSDARG00000115832 Shield 0.10658583687566581 False NC
ENSDARG00000115832 75pc-epiboly 0.06368509495575346 False NC
ENSDARG00000115832 1-4-somites 0.27568352634461113 False NC
ENSDARG00000115832 14-19-somites 0.1409770400970258 False NC
ENSDARG00000115832 20-25-somites 0.32615148269740557 False NC
ENSDARG00000115832 Prim-5 0.39846866499698336 False NC
ENSDARG00000115832 Prim-15 0.4788349510520765 False NC
ENSDARG00000115832 Prim-25 0.30284810314749794 False NC
ENSDARG00000115832 Long-pec 0.26688949590947547 False NC
ENSDARG00000115832 Protruding-mouth 0.34349447519684534 False NC
ENSDARG00000115832 Day-4 0.4385859999641564 False NC
ENSDARG00000115832 Day-5 0.31582858862747487 False NC
ENSDARG00000115833 1-cell 0.0 False NC
ENSDARG00000115833 2-cell 0.0 False NC
ENSDARG00000115833 128-cell 0.0 False NC
ENSDARG00000115833 1k-cell 0.0 False NC
ENSDARG00000115833 Dome 0.0 False NC
ENSDARG00000115833 50pc-epiboly 0.0 False NC
ENSDARG00000115833 Shield 0.0 False NC
ENSDARG00000115833 75pc-epiboly 0.0 False NC
ENSDARG00000115833 1-4-somites 0.0 False NC
ENSDARG00000115833 14-19-somites 0.0 False NC
ENSDARG00000115833 20-25-somites 0.0 False NC
ENSDARG00000115833 Prim-5 0.0 False NC
ENSDARG00000115833 Prim-15 0.0 False NC
ENSDARG00000115833 Prim-25 0.0 False NC
ENSDARG00000115833 Long-pec 0.0 False NC
ENSDARG00000115833 Protruding-mouth 0.0 False NC
ENSDARG00000115833 Day-4 0.0 False NC
ENSDARG00000115833 Day-5 0.0 False NC
ENSDARG00000115841 1-cell 0.0 False NC
ENSDARG00000115841 2-cell 0.0 False NC
ENSDARG00000115841 128-cell 0.0 False NC
ENSDARG00000115841 1k-cell 0.0 False NC
ENSDARG00000115841 Dome 0.0 False NC
ENSDARG00000115841 50pc-epiboly 0.0 False NC
ENSDARG00000115841 Shield 0.0 False NC
ENSDARG00000115841 75pc-epiboly 0.0 False NC
ENSDARG00000115841 1-4-somites 0.0 False NC
ENSDARG00000115841 14-19-somites 0.0 False NC
ENSDARG00000115841 20-25-somites 0.0 False NC
ENSDARG00000115841 Prim-5 0.0 False NC
ENSDARG00000115841 Prim-15 0.0 False NC
ENSDARG00000115841 Prim-25 0.0 False NC
ENSDARG00000115841 Long-pec 0.0 False NC
ENSDARG00000115841 Protruding-mouth 0.0 False NC
ENSDARG00000115841 Day-4 0.0 False NC
ENSDARG00000115841 Day-5 0.0 False NC
ENSDARG00000115843 1-cell 0.0 False NC
ENSDARG00000115843 2-cell 0.02245163302947223 False NC
ENSDARG00000115843 128-cell 0.08023329655000014 False NC
ENSDARG00000115843 1k-cell 0.1123494068375204 False NC
ENSDARG00000115843 Dome 0.11011602279590635 False NC
ENSDARG00000115843 50pc-epiboly 0.13368692667537693 False NC
ENSDARG00000115843 Shield 0.10208403458890873 False NC
ENSDARG00000115843 75pc-epiboly 0.1120788006577736 False NC
ENSDARG00000115843 1-4-somites 0.24753716813987414 False NC
ENSDARG00000115843 14-19-somites 0.2025340156726642 False NC
ENSDARG00000115843 20-25-somites 0.23645129099434112 False NC
ENSDARG00000115843 Prim-5 0.32085357290006156 False NC
ENSDARG00000115843 Prim-15 0.3414289110201613 False NC
ENSDARG00000115843 Prim-25 0.21754266661825739 False NC
ENSDARG00000115843 Long-pec 0.29715481340367667 False NC
ENSDARG00000115843 Protruding-mouth 0.27995486187595076 False NC
ENSDARG00000115843 Day-4 0.35084699243009876 False NC
ENSDARG00000115843 Day-5 0.35650504052909915 False NC
ENSDARG00000115847 1-cell 0.0 False NC
ENSDARG00000115847 2-cell 0.0 False NC
ENSDARG00000115847 128-cell 0.0 False NC
ENSDARG00000115847 1k-cell 0.0 False NC
ENSDARG00000115847 Dome 0.0 False NC
ENSDARG00000115847 50pc-epiboly 0.0 False NC
ENSDARG00000115847 Shield 0.0 False NC
ENSDARG00000115847 75pc-epiboly 0.0 False NC
ENSDARG00000115847 1-4-somites 0.045999142876811165 False NC
ENSDARG00000115847 14-19-somites 0.0 False NC
ENSDARG00000115847 20-25-somites 0.0 False NC
ENSDARG00000115847 Prim-5 0.0 False NC
ENSDARG00000115847 Prim-15 0.0 False NC
ENSDARG00000115847 Prim-25 0.05053168519485355 False NC
ENSDARG00000115847 Long-pec 0.0 False NC
ENSDARG00000115847 Protruding-mouth 0.0 False NC
ENSDARG00000115847 Day-4 0.0 False NC
ENSDARG00000115847 Day-5 0.0 False NC
ENSDARG00000115851 1-cell 0.0 False NC
ENSDARG00000115851 2-cell 0.0 False NC
ENSDARG00000115851 128-cell 0.0 False NC
ENSDARG00000115851 1k-cell 0.0 False NC
ENSDARG00000115851 Dome 0.062481350176091 False NC
ENSDARG00000115851 50pc-epiboly 0.0 False NC
ENSDARG00000115851 Shield 0.06033738466812115 False NC
ENSDARG00000115851 75pc-epiboly 0.0 False NC
ENSDARG00000115851 1-4-somites 0.0 False NC
ENSDARG00000115851 14-19-somites 0.0 False NC
ENSDARG00000115851 20-25-somites 0.0 False NC
ENSDARG00000115851 Prim-5 0.0 False NC
ENSDARG00000115851 Prim-15 0.0 False NC
ENSDARG00000115851 Prim-25 0.0 False NC
ENSDARG00000115851 Long-pec 0.0 False NC
ENSDARG00000115851 Protruding-mouth 0.0 False NC
ENSDARG00000115851 Day-4 0.0 False NC
ENSDARG00000115851 Day-5 0.0 False NC
ENSDARG00000115852 1-cell 0.0 False NC
ENSDARG00000115852 2-cell 0.0 False NC
ENSDARG00000115852 128-cell 0.03143800201762715 False NC
ENSDARG00000115852 1k-cell 0.0 False NC
ENSDARG00000115852 Dome 0.1915727741081909 False NC
ENSDARG00000115852 50pc-epiboly 0.5012498203957149 False NC
ENSDARG00000115852 Shield 0.6166640195155995 False NC
ENSDARG00000115852 75pc-epiboly 0.596900475893661 False NC
ENSDARG00000115852 1-4-somites 0.3432711367106525 False NC
ENSDARG00000115852 14-19-somites 0.45879642454483616 False NC
ENSDARG00000115852 20-25-somites 0.22014825973554686 False NC
ENSDARG00000115852 Prim-5 0.3011872714393853 False NC
ENSDARG00000115852 Prim-15 0.18333211717528974 False NC
ENSDARG00000115852 Prim-25 0.13712563030850125 False NC
ENSDARG00000115852 Long-pec 0.17371331727147574 False NC
ENSDARG00000115852 Protruding-mouth 0.03439600725878271 False NC
ENSDARG00000115852 Day-4 0.1384083972654206 False NC
ENSDARG00000115852 Day-5 0.0 False NC
ENSDARG00000115854 1-cell 0.0 False NC
ENSDARG00000115854 2-cell 0.0 False NC
ENSDARG00000115854 128-cell 0.0 False NC
ENSDARG00000115854 1k-cell 0.0 False NC
ENSDARG00000115854 Dome 0.0 False NC
ENSDARG00000115854 50pc-epiboly 0.0 False NC
ENSDARG00000115854 Shield 0.0 False NC
ENSDARG00000115854 75pc-epiboly 0.0 False NC
ENSDARG00000115854 1-4-somites 0.0 False NC
ENSDARG00000115854 14-19-somites 0.0 False NC
ENSDARG00000115854 20-25-somites 0.0 False NC
ENSDARG00000115854 Prim-5 0.0 False NC
ENSDARG00000115854 Prim-15 0.0 False NC
ENSDARG00000115854 Prim-25 0.0 False NC
ENSDARG00000115854 Long-pec 0.0 False NC
ENSDARG00000115854 Protruding-mouth 0.0 False NC
ENSDARG00000115854 Day-4 0.0 False NC
ENSDARG00000115854 Day-5 0.0 False NC
ENSDARG00000115856 1-cell 0.07099275592616255 False NC
ENSDARG00000115856 2-cell 0.1831543589954167 False NC
ENSDARG00000115856 128-cell 0.2048289394338291 False NC
ENSDARG00000115856 1k-cell 0.21885618850972072 False NC
ENSDARG00000115856 Dome 0.1796593552356224 False NC
ENSDARG00000115856 50pc-epiboly 0.30183980269708477 False NC
ENSDARG00000115856 Shield 0.3698173948738855 False NC
ENSDARG00000115856 75pc-epiboly 0.4812150462684056 False NC
ENSDARG00000115856 1-4-somites 0.22642500466302487 False NC
ENSDARG00000115856 14-19-somites 0.19022244451448003 False NC
ENSDARG00000115856 20-25-somites 0.2375040912271388 False NC
ENSDARG00000115856 Prim-5 0.20317097450796254 False NC
ENSDARG00000115856 Prim-15 0.16831156015166526 False NC
ENSDARG00000115856 Prim-25 0.2639646021137555 False NC
ENSDARG00000115856 Long-pec 0.2572271560379974 False NC
ENSDARG00000115856 Protruding-mouth 0.21900810623155778 False NC
ENSDARG00000115856 Day-4 0.35353730045144866 False NC
ENSDARG00000115856 Day-5 0.5450110711213847 False NC
ENSDARG00000115857 1-cell 0.28711751704209787 False NC
ENSDARG00000115857 2-cell 0.7573041548752756 False NC
ENSDARG00000115857 128-cell 0.1713269509769487 False NC
ENSDARG00000115857 1k-cell 0.0442562375656776 False NC
ENSDARG00000115857 Dome 0.501927743796853 False NC
ENSDARG00000115857 50pc-epiboly 0.959579449952991 False NC
ENSDARG00000115857 Shield 0.8143039836650591 False NC
ENSDARG00000115857 75pc-epiboly 0.8757847240951315 False NC
ENSDARG00000115857 1-4-somites 0.7456703161083074 False NC
ENSDARG00000115857 14-19-somites 0.5000584483219987 False NC
ENSDARG00000115857 20-25-somites 0.606460395240359 False NC
ENSDARG00000115857 Prim-5 0.3156487101419227 False NC
ENSDARG00000115857 Prim-15 0.27667406492270874 False NC
ENSDARG00000115857 Prim-25 0.2730484042107876 False NC
ENSDARG00000115857 Long-pec 0.21846494748268697 False NC
ENSDARG00000115857 Protruding-mouth 0.12256158080484074 False NC
ENSDARG00000115857 Day-4 0.13054864063400476 False NC
ENSDARG00000115857 Day-5 0.21338530945125003 False NC
ENSDARG00000115862 1-cell 2.1032097659489244 False NC
ENSDARG00000115862 2-cell 4.107782793352182 False NC
ENSDARG00000115862 128-cell 4.6336039087497 False NC
ENSDARG00000115862 1k-cell 4.5473137537645565 False NC
ENSDARG00000115862 Dome 3.3080482411384344 False NC
ENSDARG00000115862 50pc-epiboly 1.9225765829066224 False NC
ENSDARG00000115862 Shield 1.4090575889568324 False NC
ENSDARG00000115862 75pc-epiboly 1.7108837380627193 False NC
ENSDARG00000115862 1-4-somites 2.0902738471744104 False NC
ENSDARG00000115862 14-19-somites 2.29195899404393 False NC
ENSDARG00000115862 20-25-somites 2.3787171431594625 False NC
ENSDARG00000115862 Prim-5 2.094429681644773 False NC
ENSDARG00000115862 Prim-15 2.0786756812583733 False NC
ENSDARG00000115862 Prim-25 2.15994059621884 False NC
ENSDARG00000115862 Long-pec 1.9582391197137077 False NC
ENSDARG00000115862 Protruding-mouth 2.283000429867768 False NC
ENSDARG00000115862 Day-4 2.0927460895204444 False NC
ENSDARG00000115862 Day-5 1.7435976811265832 False NC
ENSDARG00000115865 1-cell 0.0 False NC
ENSDARG00000115865 2-cell 0.0 False NC
ENSDARG00000115865 128-cell 0.0 False NC
ENSDARG00000115865 1k-cell 0.0 False NC
ENSDARG00000115865 Dome 0.0 False NC
ENSDARG00000115865 50pc-epiboly 0.0 False NC
ENSDARG00000115865 Shield 0.0 False NC
ENSDARG00000115865 75pc-epiboly 0.0 False NC
ENSDARG00000115865 1-4-somites 0.0 False NC
ENSDARG00000115865 14-19-somites 0.0 False NC
ENSDARG00000115865 20-25-somites 0.0 False NC
ENSDARG00000115865 Prim-5 0.0 False NC
ENSDARG00000115865 Prim-15 0.0 False NC
ENSDARG00000115865 Prim-25 0.0 False NC
ENSDARG00000115865 Long-pec 0.0 False NC
ENSDARG00000115865 Protruding-mouth 0.0 False NC
ENSDARG00000115865 Day-4 0.0 False NC
ENSDARG00000115865 Day-5 0.0 False NC
ENSDARG00000115868 1-cell 0.0 False NC
ENSDARG00000115868 2-cell 0.025107683014560768 False NC
ENSDARG00000115868 128-cell 0.013857138753400704 False NC
ENSDARG00000115868 1k-cell 0.0232667501376839 False NC
ENSDARG00000115868 Dome 0.30609795435782056 False NC
ENSDARG00000115868 50pc-epiboly 20.67991297846958 False NC
ENSDARG00000115868 Shield 38.64474754027396 False NC
ENSDARG00000115868 75pc-epiboly 53.62485943389593 False NC
ENSDARG00000115868 1-4-somites 7.2626840885422705 False NC
ENSDARG00000115868 14-19-somites 5.086003354461548 False NC
ENSDARG00000115868 20-25-somites 2.609581288825018 False NC
ENSDARG00000115868 Prim-5 1.0141108640562906 False NC
ENSDARG00000115868 Prim-15 0.2828298390209082 False NC
ENSDARG00000115868 Prim-25 0.132216399611777 False NC
ENSDARG00000115868 Long-pec 0.30627513025728154 False NC
ENSDARG00000115868 Protruding-mouth 0.37902396348270273 False NC
ENSDARG00000115868 Day-4 0.34697842989220795 False NC
ENSDARG00000115868 Day-5 0.41421291734554816 False NC
ENSDARG00000115869 1-cell 0.8387091044320314 False NC
ENSDARG00000115869 2-cell 0.9494828146762397 False NC
ENSDARG00000115869 128-cell 1.3100686251403466 False NC
ENSDARG00000115869 1k-cell 1.2194624532710718 False NC
ENSDARG00000115869 Dome 1.0364056230175174 False NC
ENSDARG00000115869 50pc-epiboly 0.688931959265943 False NC
ENSDARG00000115869 Shield 0.40123874996050424 False NC
ENSDARG00000115869 75pc-epiboly 0.21576633233994694 False NC
ENSDARG00000115869 1-4-somites 0.10494619263746548 False NC
ENSDARG00000115869 14-19-somites 0.08720826079431958 False NC
ENSDARG00000115869 20-25-somites 0.09886667417891296 False NC
ENSDARG00000115869 Prim-5 0.11498897831407413 False NC
ENSDARG00000115869 Prim-15 0.11794661425744243 False NC
ENSDARG00000115869 Prim-25 0.15037448347840476 False NC
ENSDARG00000115869 Long-pec 0.14985780729255233 False NC
ENSDARG00000115869 Protruding-mouth 0.1508771719370759 False NC
ENSDARG00000115869 Day-4 0.21502335146830034 False NC
ENSDARG00000115869 Day-5 0.1889304490146965 False NC
ENSDARG00000115870 1-cell 0.9717133467393498 False NC
ENSDARG00000115870 2-cell 1.939568512874819 False NC
ENSDARG00000115870 128-cell 2.497749260300477 False NC
ENSDARG00000115870 1k-cell 2.5391226013350994 False NC
ENSDARG00000115870 Dome 1.328770047078202 False NC
ENSDARG00000115870 50pc-epiboly 0.31606585897174244 False NC
ENSDARG00000115870 Shield 0.3499568310751027 False NC
ENSDARG00000115870 75pc-epiboly 0.18818945559425151 False NC
ENSDARG00000115870 1-4-somites 0.0885483500378615 False NC
ENSDARG00000115870 14-19-somites 0.17357798061946306 False NC
ENSDARG00000115870 20-25-somites 0.11898489276183129 False NC
ENSDARG00000115870 Prim-5 0.1266102048458157 False NC
ENSDARG00000115870 Prim-15 0.17340162749496157 False NC
ENSDARG00000115870 Prim-25 0.1296979920001241 False NC
ENSDARG00000115870 Long-pec 0.197164615103125 False NC
ENSDARG00000115870 Protruding-mouth 0.6181249137797077 False NC
ENSDARG00000115870 Day-4 0.5563729219242273 False NC
ENSDARG00000115870 Day-5 0.9258665470180439 False NC
ENSDARG00000115871 1-cell 0.0 False NC
ENSDARG00000115871 2-cell 0.0 False NC
ENSDARG00000115871 128-cell 0.0 False NC
ENSDARG00000115871 1k-cell 0.0 False NC
ENSDARG00000115871 Dome 0.0 False NC
ENSDARG00000115871 50pc-epiboly 0.0 False NC
ENSDARG00000115871 Shield 0.0 False NC
ENSDARG00000115871 75pc-epiboly 0.0 False NC
ENSDARG00000115871 1-4-somites 0.0 False NC
ENSDARG00000115871 14-19-somites 0.0 False NC
ENSDARG00000115871 20-25-somites 0.0 False NC
ENSDARG00000115871 Prim-5 0.0 False NC
ENSDARG00000115871 Prim-15 0.0 False NC
ENSDARG00000115871 Prim-25 0.0 False NC
ENSDARG00000115871 Long-pec 0.0 False NC
ENSDARG00000115871 Protruding-mouth 0.0 False NC
ENSDARG00000115871 Day-4 0.0 False NC
ENSDARG00000115871 Day-5 0.0 False NC
ENSDARG00000115872 1-cell 0.0 False NC
ENSDARG00000115872 2-cell 0.0 False NC
ENSDARG00000115872 128-cell 0.0 False NC
ENSDARG00000115872 1k-cell 0.0 False NC
ENSDARG00000115872 Dome 0.0 False NC
ENSDARG00000115872 50pc-epiboly 0.0 False NC
ENSDARG00000115872 Shield 0.0 False NC
ENSDARG00000115872 75pc-epiboly 0.04252869052977435 False NC
ENSDARG00000115872 1-4-somites 0.04002185312445718 False NC
ENSDARG00000115872 14-19-somites 0.0 False NC
ENSDARG00000115872 20-25-somites 0.0 False NC
ENSDARG00000115872 Prim-5 0.0 False NC
ENSDARG00000115872 Prim-15 0.0 False NC
ENSDARG00000115872 Prim-25 0.043965421016991225 False NC
ENSDARG00000115872 Long-pec 0.0 False NC
ENSDARG00000115872 Protruding-mouth 0.04411239349007727 False NC
ENSDARG00000115872 Day-4 0.04437670364300915 False NC
ENSDARG00000115872 Day-5 0.15064947205717324 False NC
ENSDARG00000115874 1-cell 0.0 False NC
ENSDARG00000115874 2-cell 0.0 False NC
ENSDARG00000115874 128-cell 0.0 False NC
ENSDARG00000115874 1k-cell 0.0 False NC
ENSDARG00000115874 Dome 0.0 False NC
ENSDARG00000115874 50pc-epiboly 0.0 False NC
ENSDARG00000115874 Shield 0.0 False NC
ENSDARG00000115874 75pc-epiboly 0.0 False NC
ENSDARG00000115874 1-4-somites 0.0 False NC
ENSDARG00000115874 14-19-somites 0.0 False NC
ENSDARG00000115874 20-25-somites 0.0 False NC
ENSDARG00000115874 Prim-5 0.0 False NC
ENSDARG00000115874 Prim-15 0.0 False NC
ENSDARG00000115874 Prim-25 0.0 False NC
ENSDARG00000115874 Long-pec 0.0 False NC
ENSDARG00000115874 Protruding-mouth 0.0 False NC
ENSDARG00000115874 Day-4 0.0 False NC
ENSDARG00000115874 Day-5 0.0 False NC
ENSDARG00000115875 1-cell 0.10043548803507492 False NC
ENSDARG00000115875 2-cell 0.1909259025839615 False NC
ENSDARG00000115875 128-cell 0.4610094611111991 False NC
ENSDARG00000115875 1k-cell 0.37154655258627006 False NC
ENSDARG00000115875 Dome 0.48693476002865754 False NC
ENSDARG00000115875 50pc-epiboly 0.4116206535445948 False NC
ENSDARG00000115875 Shield 0.4702262329691303 False NC
ENSDARG00000115875 75pc-epiboly 0.5057287695556112 False NC
ENSDARG00000115875 1-4-somites 0.38439593814885614 False NC
ENSDARG00000115875 14-19-somites 0.2152905185977836 False NC
ENSDARG00000115875 20-25-somites 0.4980762952820844 False NC
ENSDARG00000115875 Prim-5 0.3925897824676454 False NC
ENSDARG00000115875 Prim-15 0.3011005004563674 False NC
ENSDARG00000115875 Prim-25 0.26140680558164553 False NC
ENSDARG00000115875 Long-pec 0.22416648745574932 False NC
ENSDARG00000115875 Protruding-mouth 0.10087717891141701 False NC
ENSDARG00000115875 Day-4 0.04059264364244248 False NC
ENSDARG00000115875 Day-5 0.09186892869636405 False NC
ENSDARG00000115878 1-cell 0.0 False NC
ENSDARG00000115878 2-cell 0.0 False NC
ENSDARG00000115878 128-cell 0.0 False NC
ENSDARG00000115878 1k-cell 0.0 False NC
ENSDARG00000115878 Dome 0.0 False NC
ENSDARG00000115878 50pc-epiboly 0.0 False NC
ENSDARG00000115878 Shield 0.0 False NC
ENSDARG00000115878 75pc-epiboly 0.0 False NC
ENSDARG00000115878 1-4-somites 0.0 False NC
ENSDARG00000115878 14-19-somites 0.060374949780682786 False NC
ENSDARG00000115878 20-25-somites 0.0 False NC
ENSDARG00000115878 Prim-5 0.0 False NC
ENSDARG00000115878 Prim-15 0.0 False NC
ENSDARG00000115878 Prim-25 0.0 False NC
ENSDARG00000115878 Long-pec 0.0 False NC
ENSDARG00000115878 Protruding-mouth 0.0 False NC
ENSDARG00000115878 Day-4 0.0 False NC
ENSDARG00000115878 Day-5 0.0 False NC
ENSDARG00000115879 1-cell 0.0 False NC
ENSDARG00000115879 2-cell 0.0 False NC
ENSDARG00000115879 128-cell 0.0 False NC
ENSDARG00000115879 1k-cell 0.0 False NC
ENSDARG00000115879 Dome 0.0 False NC
ENSDARG00000115879 50pc-epiboly 0.0 False NC
ENSDARG00000115879 Shield 0.0 False NC
ENSDARG00000115879 75pc-epiboly 0.0 False NC
ENSDARG00000115879 1-4-somites 0.0 False NC
ENSDARG00000115879 14-19-somites 0.0 False NC
ENSDARG00000115879 20-25-somites 0.0 False NC
ENSDARG00000115879 Prim-5 0.0 False NC
ENSDARG00000115879 Prim-15 0.0 False NC
ENSDARG00000115879 Prim-25 0.0 False NC
ENSDARG00000115879 Long-pec 0.0 False NC
ENSDARG00000115879 Protruding-mouth 0.0 False NC
ENSDARG00000115879 Day-4 0.0 False NC
ENSDARG00000115879 Day-5 0.0 False NC
ENSDARG00000115882 1-cell 0.0 False NC
ENSDARG00000115882 2-cell 0.0 False NC
ENSDARG00000115882 128-cell 0.0 False NC
ENSDARG00000115882 1k-cell 0.0 False NC
ENSDARG00000115882 Dome 0.0 False NC
ENSDARG00000115882 50pc-epiboly 0.0 False NC
ENSDARG00000115882 Shield 0.0 False NC
ENSDARG00000115882 75pc-epiboly 0.0 False NC
ENSDARG00000115882 1-4-somites 0.0 False NC
ENSDARG00000115882 14-19-somites 0.0 False NC
ENSDARG00000115882 20-25-somites 0.0 False NC
ENSDARG00000115882 Prim-5 0.0 False NC
ENSDARG00000115882 Prim-15 0.0 False NC
ENSDARG00000115882 Prim-25 0.0 False NC
ENSDARG00000115882 Long-pec 0.0 False NC
ENSDARG00000115882 Protruding-mouth 0.0 False NC
ENSDARG00000115882 Day-4 0.0 False NC
ENSDARG00000115882 Day-5 0.0 False NC
ENSDARG00000115884 1-cell 0.0 False NC
ENSDARG00000115884 2-cell 0.0 False NC
ENSDARG00000115884 128-cell 0.0 False NC
ENSDARG00000115884 1k-cell 0.0 False NC
ENSDARG00000115884 Dome 0.0 False NC
ENSDARG00000115884 50pc-epiboly 0.0 False NC
ENSDARG00000115884 Shield 0.0 False NC
ENSDARG00000115884 75pc-epiboly 0.0 False NC
ENSDARG00000115884 1-4-somites 0.0 False NC
ENSDARG00000115884 14-19-somites 0.0 False NC
ENSDARG00000115884 20-25-somites 0.0 False NC
ENSDARG00000115884 Prim-5 0.0 False NC
ENSDARG00000115884 Prim-15 0.0 False NC
ENSDARG00000115884 Prim-25 0.0 False NC
ENSDARG00000115884 Long-pec 0.0 False NC
ENSDARG00000115884 Protruding-mouth 0.0 False NC
ENSDARG00000115884 Day-4 0.0 False NC
ENSDARG00000115884 Day-5 0.005866877129619288 False NC
ENSDARG00000115887 1-cell 0.0 False NC
ENSDARG00000115887 2-cell 0.0 False NC
ENSDARG00000115887 128-cell 0.0 False NC
ENSDARG00000115887 1k-cell 0.0 False NC
ENSDARG00000115887 Dome 0.0 False NC
ENSDARG00000115887 50pc-epiboly 0.013033643668937833 False NC
ENSDARG00000115887 Shield 0.02405201588145036 False NC
ENSDARG00000115887 75pc-epiboly 0.0 False NC
ENSDARG00000115887 1-4-somites 0.0 False NC
ENSDARG00000115887 14-19-somites 0.0 False NC
ENSDARG00000115887 20-25-somites 0.0 False NC
ENSDARG00000115887 Prim-5 0.0 False NC
ENSDARG00000115887 Prim-15 0.0 False NC
ENSDARG00000115887 Prim-25 0.0 False NC
ENSDARG00000115887 Long-pec 0.0 False NC
ENSDARG00000115887 Protruding-mouth 0.01341562482430185 False NC
ENSDARG00000115887 Day-4 0.0 False NC
ENSDARG00000115887 Day-5 0.07636012758911703 False NC
ENSDARG00000115889 1-cell 0.0 False NC
ENSDARG00000115889 2-cell 0.0 False NC
ENSDARG00000115889 128-cell 0.0 False NC
ENSDARG00000115889 1k-cell 0.0 False NC
ENSDARG00000115889 Dome 0.0 False NC
ENSDARG00000115889 50pc-epiboly 0.0 False NC
ENSDARG00000115889 Shield 0.0 False NC
ENSDARG00000115889 75pc-epiboly 0.0 False NC
ENSDARG00000115889 1-4-somites 0.0 False NC
ENSDARG00000115889 14-19-somites 0.0 False NC
ENSDARG00000115889 20-25-somites 0.0 False NC
ENSDARG00000115889 Prim-5 0.0 False NC
ENSDARG00000115889 Prim-15 0.0 False NC
ENSDARG00000115889 Prim-25 0.0 False NC
ENSDARG00000115889 Long-pec 0.0 False NC
ENSDARG00000115889 Protruding-mouth 0.0 False NC
ENSDARG00000115889 Day-4 0.0 False NC
ENSDARG00000115889 Day-5 0.0 False NC
ENSDARG00000115890 1-cell 0.0 False NC
ENSDARG00000115890 2-cell 0.0879622908333251 False NC
ENSDARG00000115890 128-cell 0.04247872891667477 False NC
ENSDARG00000115890 1k-cell 0.0 False NC
ENSDARG00000115890 Dome 0.2157094232269808 False NC
ENSDARG00000115890 50pc-epiboly 0.09030453113478355 False NC
ENSDARG00000115890 Shield 0.208307637544704 False NC
ENSDARG00000115890 75pc-epiboly 0.2240350661836327 False NC
ENSDARG00000115890 1-4-somites 0.12649764291123072 False NC
ENSDARG00000115890 14-19-somites 0.0 False NC
ENSDARG00000115890 20-25-somites 0.0 False NC
ENSDARG00000115890 Prim-5 0.04521793030207702 False NC
ENSDARG00000115890 Prim-15 0.04954332214141759 False NC
ENSDARG00000115890 Prim-25 0.04632071142861575 False NC
ENSDARG00000115890 Long-pec 0.14083186793080354 False NC
ENSDARG00000115890 Protruding-mouth 0.1394266722811371 False NC
ENSDARG00000115890 Day-4 0.18701610820982423 False NC
ENSDARG00000115890 Day-5 0.2645332991480125 False NC
ENSDARG00000115891 1-cell 0.0 False NC
ENSDARG00000115891 2-cell 0.0 False NC
ENSDARG00000115891 128-cell 0.0 False NC
ENSDARG00000115891 1k-cell 0.0 False NC
ENSDARG00000115891 Dome 0.0 False NC
ENSDARG00000115891 50pc-epiboly 0.0 False NC
ENSDARG00000115891 Shield 0.0 False NC
ENSDARG00000115891 75pc-epiboly 0.0 False NC
ENSDARG00000115891 1-4-somites 0.0 False NC
ENSDARG00000115891 14-19-somites 0.0 False NC
ENSDARG00000115891 20-25-somites 0.0 False NC
ENSDARG00000115891 Prim-5 0.0 False NC
ENSDARG00000115891 Prim-15 0.0 False NC
ENSDARG00000115891 Prim-25 0.0 False NC
ENSDARG00000115891 Long-pec 0.0 False NC
ENSDARG00000115891 Protruding-mouth 0.0 False NC
ENSDARG00000115891 Day-4 0.0 False NC
ENSDARG00000115891 Day-5 0.0 False NC
ENSDARG00000115894 1-cell 0.0 False NC
ENSDARG00000115894 2-cell 0.0 False NC
ENSDARG00000115894 128-cell 0.0 False NC
ENSDARG00000115894 1k-cell 0.0 False NC
ENSDARG00000115894 Dome 0.0026398967839834477 False NC
ENSDARG00000115894 50pc-epiboly 0.0013814570415810997 False NC
ENSDARG00000115894 Shield 0.003823968287107296 False NC
ENSDARG00000115894 75pc-epiboly 0.0027417877340266106 False NC
ENSDARG00000115894 1-4-somites 0.0025801741041809943 False NC
ENSDARG00000115894 14-19-somites 0.0037933632624905416 False NC
ENSDARG00000115894 20-25-somites 0.0 False NC
ENSDARG00000115894 Prim-5 0.0027669321765612606 False NC
ENSDARG00000115894 Prim-15 0.0015158037005569397 False NC
ENSDARG00000115894 Prim-25 0.0014172062502290012 False NC
ENSDARG00000115894 Long-pec 0.0028725494824713162 False NC
ENSDARG00000115894 Protruding-mouth 0.0014219438440618607 False NC
ENSDARG00000115894 Day-4 0.0014304637670392677 False NC
ENSDARG00000115894 Day-5 0.0 False NC
ENSDARG00000115895 1-cell 0.0 False NC
ENSDARG00000115895 2-cell 0.0 False NC
ENSDARG00000115895 128-cell 0.0 False NC
ENSDARG00000115895 1k-cell 0.0 False NC
ENSDARG00000115895 Dome 0.0 False NC
ENSDARG00000115895 50pc-epiboly 0.0 False NC
ENSDARG00000115895 Shield 0.0 False NC
ENSDARG00000115895 75pc-epiboly 0.0 False NC
ENSDARG00000115895 1-4-somites 0.0 False NC
ENSDARG00000115895 14-19-somites 0.0 False NC
ENSDARG00000115895 20-25-somites 0.0 False NC
ENSDARG00000115895 Prim-5 0.0 False NC
ENSDARG00000115895 Prim-15 0.0 False NC
ENSDARG00000115895 Prim-25 0.0 False NC
ENSDARG00000115895 Long-pec 0.0 False NC
ENSDARG00000115895 Protruding-mouth 0.0 False NC
ENSDARG00000115895 Day-4 0.0 False NC
ENSDARG00000115895 Day-5 0.0 False NC
ENSDARG00000115897 1-cell 0.0 False NC
ENSDARG00000115897 2-cell 0.0 False NC
ENSDARG00000115897 128-cell 0.0 False NC
ENSDARG00000115897 1k-cell 0.0 False NC
ENSDARG00000115897 Dome 0.004414029610491204 False NC
ENSDARG00000115897 50pc-epiboly 0.0 False NC
ENSDARG00000115897 Shield 0.0 False NC
ENSDARG00000115897 75pc-epiboly 0.0 False NC
ENSDARG00000115897 1-4-somites 0.0 False NC
ENSDARG00000115897 14-19-somites 0.0 False NC
ENSDARG00000115897 20-25-somites 0.0 False NC
ENSDARG00000115897 Prim-5 0.0 False NC
ENSDARG00000115897 Prim-15 0.0 False NC
ENSDARG00000115897 Prim-25 0.0 False NC
ENSDARG00000115897 Long-pec 0.0 False NC
ENSDARG00000115897 Protruding-mouth 0.0 False NC
ENSDARG00000115897 Day-4 0.0 False NC
ENSDARG00000115897 Day-5 0.0 False NC
ENSDARG00000115898 1-cell 0.0 False NC
ENSDARG00000115898 2-cell 0.0 False NC
```
