## Supplementary Data 5 for "Transposable elements drive the evolution of metazoan zinc finger genes": finz_expression_tpm.txt (part 31 of 34)

```
ENSDARG00000115898 128-cell 0.0 False NC
ENSDARG00000115898 1k-cell 0.0 False NC
ENSDARG00000115898 Dome 0.0 False NC
ENSDARG00000115898 50pc-epiboly 0.0 False NC
ENSDARG00000115898 Shield 0.0 False NC
ENSDARG00000115898 75pc-epiboly 0.0 False NC
ENSDARG00000115898 1-4-somites 0.0 False NC
ENSDARG00000115898 14-19-somites 0.04723210356992191 False NC
ENSDARG00000115898 20-25-somites 0.0 False NC
ENSDARG00000115898 Prim-5 0.0 False NC
ENSDARG00000115898 Prim-15 0.0 False NC
ENSDARG00000115898 Prim-25 0.0 False NC
ENSDARG00000115898 Long-pec 0.0 False NC
ENSDARG00000115898 Protruding-mouth 0.0 False NC
ENSDARG00000115898 Day-4 0.10686634754847102 False NC
ENSDARG00000115898 Day-5 0.0 False NC
ENSDARG00000115901 1-cell 0.0 False NC
ENSDARG00000115901 2-cell 0.0 False NC
ENSDARG00000115901 128-cell 0.0 False NC
ENSDARG00000115901 1k-cell 0.0 False NC
ENSDARG00000115901 Dome 0.0 False NC
ENSDARG00000115901 50pc-epiboly 0.0 False NC
ENSDARG00000115901 Shield 0.0 False NC
ENSDARG00000115901 75pc-epiboly 0.0 False NC
ENSDARG00000115901 1-4-somites 0.0 False NC
ENSDARG00000115901 14-19-somites 0.0 False NC
ENSDARG00000115901 20-25-somites 0.0 False NC
ENSDARG00000115901 Prim-5 0.0 False NC
ENSDARG00000115901 Prim-15 0.0 False NC
ENSDARG00000115901 Prim-25 0.0 False NC
ENSDARG00000115901 Long-pec 0.0 False NC
ENSDARG00000115901 Protruding-mouth 0.0 False NC
ENSDARG00000115901 Day-4 0.0 False NC
ENSDARG00000115901 Day-5 0.0 False NC
ENSDARG00000115902 1-cell 33.4626384372921 False NC
ENSDARG00000115902 2-cell 28.454275965198843 False NC
ENSDARG00000115902 128-cell 13.717723210272535 False NC
ENSDARG00000115902 1k-cell 10.113388716963323 False NC
ENSDARG00000115902 Dome 2.8937004688863293 False NC
ENSDARG00000115902 50pc-epiboly 2.026139152171245 False NC
ENSDARG00000115902 Shield 1.1085792774450303 False NC
ENSDARG00000115902 75pc-epiboly 0.7689840922126866 False NC
ENSDARG00000115902 1-4-somites 1.898768743079917 False NC
ENSDARG00000115902 14-19-somites 1.3014281583464895 False NC
ENSDARG00000115902 20-25-somites 1.9269530899010725 False NC
ENSDARG00000115902 Prim-5 2.9831120429463978 False NC
ENSDARG00000115902 Prim-15 3.642896796557693 False NC
ENSDARG00000115902 Prim-25 3.1652630849889705 False NC
ENSDARG00000115902 Long-pec 1.936537175520853 False NC
ENSDARG00000115902 Protruding-mouth 1.3903465727003737 False NC
ENSDARG00000115902 Day-4 1.1778334087816487 False NC
ENSDARG00000115902 Day-5 1.0745952500723015 False NC
ENSDARG00000115903 1-cell 0.0 False NC
ENSDARG00000115903 2-cell 0.00428338111884018 False NC
ENSDARG00000115903 128-cell 0.004137058816232674 False NC
ENSDARG00000115903 1k-cell 0.0 False NC
ENSDARG00000115903 Dome 0.0042016444176385835 False NC
ENSDARG00000115903 50pc-epiboly 0.0 False NC
ENSDARG00000115903 Shield 0.004057470505218583 False NC
ENSDARG00000115903 75pc-epiboly 0.0 False NC
ENSDARG00000115903 1-4-somites 0.0 False NC
ENSDARG00000115903 14-19-somites 0.012074989956136558 False NC
ENSDARG00000115903 20-25-somites 0.012415814896886743 False NC
ENSDARG00000115903 Prim-5 0.04844216533231208 False NC
ENSDARG00000115903 Prim-15 0.048250887650771915 False NC
ENSDARG00000115903 Prim-25 0.10826962810445143 False NC
ENSDARG00000115903 Long-pec 0.2651721200227536 False NC
ENSDARG00000115903 Protruding-mouth 0.343999952016533 False NC
ENSDARG00000115903 Day-4 0.3551679828958749 False NC
ENSDARG00000115903 Day-5 0.45858572624476335 False NC
ENSDARG00000115905 1-cell 0.0 False NC
ENSDARG00000115905 2-cell 0.0 False NC
ENSDARG00000115905 128-cell 0.0 False NC
ENSDARG00000115905 1k-cell 0.0 False NC
ENSDARG00000115905 Dome 0.0 False NC
ENSDARG00000115905 50pc-epiboly 0.0 False NC
ENSDARG00000115905 Shield 0.0 False NC
ENSDARG00000115905 75pc-epiboly 0.0 False NC
ENSDARG00000115905 1-4-somites 0.0 False NC
ENSDARG00000115905 14-19-somites 0.0 False NC
ENSDARG00000115905 20-25-somites 0.0 False NC
ENSDARG00000115905 Prim-5 0.0 False NC
ENSDARG00000115905 Prim-15 0.0 False NC
ENSDARG00000115905 Prim-25 0.0 False NC
ENSDARG00000115905 Long-pec 0.0 False NC
ENSDARG00000115905 Protruding-mouth 0.0 False NC
ENSDARG00000115905 Day-4 0.0 False NC
ENSDARG00000115905 Day-5 0.0 False NC
ENSDARG00000115906 1-cell 0.013426091146657684 False NC
ENSDARG00000115906 2-cell 0.012761368618306238 False NC
ENSDARG00000115906 128-cell 0.13557977726772882 False NC
ENSDARG00000115906 1k-cell 0.05912842990825172 False NC
ENSDARG00000115906 Dome 0.0751071152375809 False NC
ENSDARG00000115906 50pc-epiboly 0.07860705300851625 False NC
ENSDARG00000115906 Shield 0.0241766377253957 False NC
ENSDARG00000115906 75pc-epiboly 0.02600199731872214 False NC
ENSDARG00000115906 1-4-somites 0.012234659763435097 False NC
ENSDARG00000115906 14-19-somites 0.0 False NC
ENSDARG00000115906 20-25-somites 0.0 False NC
ENSDARG00000115906 Prim-5 0.052480913925726715 False NC
ENSDARG00000115906 Prim-15 0.05750105782216343 False NC
ENSDARG00000115906 Prim-25 0.06720103212441664 False NC
ENSDARG00000115906 Long-pec 0.13621044221286702 False NC
ENSDARG00000115906 Protruding-mouth 0.20227703750631285 False NC
ENSDARG00000115906 Day-4 0.36628025338504444 False NC
ENSDARG00000115906 Day-5 0.3991300347766905 False NC
ENSDARG00000115914 1-cell 0.0 False NC
ENSDARG00000115914 2-cell 0.0 False NC
ENSDARG00000115914 128-cell 0.0 False NC
ENSDARG00000115914 1k-cell 0.0 False NC
ENSDARG00000115914 Dome 0.0 False NC
ENSDARG00000115914 50pc-epiboly 0.0 False NC
ENSDARG00000115914 Shield 0.0 False NC
ENSDARG00000115914 75pc-epiboly 0.0 False NC
ENSDARG00000115914 1-4-somites 0.0 False NC
ENSDARG00000115914 14-19-somites 0.0 False NC
ENSDARG00000115914 20-25-somites 0.0 False NC
ENSDARG00000115914 Prim-5 0.0 False NC
ENSDARG00000115914 Prim-15 0.0 False NC
ENSDARG00000115914 Prim-25 0.0 False NC
ENSDARG00000115914 Long-pec 0.0 False NC
ENSDARG00000115914 Protruding-mouth 0.0 False NC
ENSDARG00000115914 Day-4 0.0 False NC
ENSDARG00000115914 Day-5 0.0 False NC
ENSDARG00000115917 1-cell 0.0 False NC
ENSDARG00000115917 2-cell 0.0 False NC
ENSDARG00000115917 128-cell 0.0 False NC
ENSDARG00000115917 1k-cell 0.0 False NC
ENSDARG00000115917 Dome 0.0 False NC
ENSDARG00000115917 50pc-epiboly 0.0 False NC
ENSDARG00000115917 Shield 0.0 False NC
ENSDARG00000115917 75pc-epiboly 0.0 False NC
ENSDARG00000115917 1-4-somites 0.0 False NC
ENSDARG00000115917 14-19-somites 0.0 False NC
ENSDARG00000115917 20-25-somites 0.0 False NC
ENSDARG00000115917 Prim-5 0.0 False NC
ENSDARG00000115917 Prim-15 0.0 False NC
ENSDARG00000115917 Prim-25 0.0 False NC
ENSDARG00000115917 Long-pec 0.0 False NC
ENSDARG00000115917 Protruding-mouth 0.0 False NC
ENSDARG00000115917 Day-4 0.0 False NC
ENSDARG00000115917 Day-5 0.0 False NC
ENSDARG00000115918 1-cell 0.0 False NC
ENSDARG00000115918 2-cell 0.0 False NC
ENSDARG00000115918 128-cell 0.0 False NC
ENSDARG00000115918 1k-cell 0.0 False NC
ENSDARG00000115918 Dome 0.0 False NC
ENSDARG00000115918 50pc-epiboly 0.0 False NC
ENSDARG00000115918 Shield 0.0 False NC
ENSDARG00000115918 75pc-epiboly 0.0 False NC
ENSDARG00000115918 1-4-somites 0.0 False NC
ENSDARG00000115918 14-19-somites 0.0 False NC
ENSDARG00000115918 20-25-somites 0.0 False NC
ENSDARG00000115918 Prim-5 0.0 False NC
ENSDARG00000115918 Prim-15 0.0 False NC
ENSDARG00000115918 Prim-25 0.0 False NC
ENSDARG00000115918 Long-pec 0.0 False NC
ENSDARG00000115918 Protruding-mouth 0.0 False NC
ENSDARG00000115918 Day-4 0.0 False NC
ENSDARG00000115918 Day-5 0.0 False NC
ENSDARG00000115919 1-cell 0.10469638752747204 False NC
ENSDARG00000115919 2-cell 0.049756447340062696 False NC
ENSDARG00000115919 128-cell 0.0720851157373875 False NC
ENSDARG00000115919 1k-cell 0.18443292076432455 False NC
ENSDARG00000115919 Dome 0.09761396121786609 False NC
ENSDARG00000115919 50pc-epiboly 0.025540675472464035 False NC
ENSDARG00000115919 Shield 0.04713223314142798 False NC
ENSDARG00000115919 75pc-epiboly 0.050690762449630035 False NC
ENSDARG00000115919 1-4-somites 0.023851407417605795 False NC
ENSDARG00000115919 14-19-somites 0.0 False NC
ENSDARG00000115919 20-25-somites 0.02403735207309723 False NC
ENSDARG00000115919 Prim-5 0.0 False NC
ENSDARG00000115919 Prim-15 0.0 False NC
ENSDARG00000115919 Prim-25 0.026201614545479618 False NC
ENSDARG00000115919 Long-pec 0.0 False NC
ENSDARG00000115919 Protruding-mouth 0.0 False NC
ENSDARG00000115919 Day-4 0.0 False NC
ENSDARG00000115919 Day-5 0.0 False NC
ENSDARG00000115923 1-cell 0.02811467187672621 False NC
ENSDARG00000115923 2-cell 0.0 False NC
ENSDARG00000115923 128-cell 0.01290493030379993 False NC
ENSDARG00000115923 1k-cell 0.012381685684223414 False NC
ENSDARG00000115923 Dome 0.0 False NC
ENSDARG00000115923 50pc-epiboly 0.0 False NC
ENSDARG00000115923 Shield 0.0 False NC
ENSDARG00000115923 75pc-epiboly 0.0 False NC
ENSDARG00000115923 1-4-somites 0.0 False NC
ENSDARG00000115923 14-19-somites 0.0 False NC
ENSDARG00000115923 20-25-somites 0.012909753283381332 False NC
ENSDARG00000115923 Prim-5 0.0 False NC
ENSDARG00000115923 Prim-15 0.0 False NC
ENSDARG00000115923 Prim-25 0.0 False NC
ENSDARG00000115923 Long-pec 0.014261454980334537 False NC
ENSDARG00000115923 Protruding-mouth 0.014119156686697424 False NC
ENSDARG00000115923 Day-4 0.0 False NC
ENSDARG00000115923 Day-5 0.01607290931532228 False NC
ENSDARG00000115925 1-cell 0.0 False NC
ENSDARG00000115925 2-cell 0.0 False NC
ENSDARG00000115925 128-cell 0.0 False NC
ENSDARG00000115925 1k-cell 0.0 False NC
ENSDARG00000115925 Dome 0.0 False NC
ENSDARG00000115925 50pc-epiboly 0.0 False NC
ENSDARG00000115925 Shield 0.0 False NC
ENSDARG00000115925 75pc-epiboly 0.0 False NC
ENSDARG00000115925 1-4-somites 0.004822238259379796 False NC
ENSDARG00000115925 14-19-somites 0.009452851225021812 False NC
ENSDARG00000115925 20-25-somites 0.004859832243505702 False NC
ENSDARG00000115925 Prim-5 0.010342562683116324 False NC
ENSDARG00000115925 Prim-15 0.005665948345648846 False NC
ENSDARG00000115925 Prim-25 0.00529739926481106 False NC
ENSDARG00000115925 Long-pec 0.042949405604492855 False NC
ENSDARG00000115925 Protruding-mouth 0.06378129596523086 False NC
ENSDARG00000115925 Day-4 0.11228604999391764 False NC
ENSDARG00000115925 Day-5 0.13916360352728666 False NC
ENSDARG00000115934 1-cell 0.0 False NC
ENSDARG00000115934 2-cell 0.0 False NC
ENSDARG00000115934 128-cell 0.0 False NC
ENSDARG00000115934 1k-cell 0.0 False NC
ENSDARG00000115934 Dome 0.0 False NC
ENSDARG00000115934 50pc-epiboly 0.0 False NC
ENSDARG00000115934 Shield 0.0 False NC
ENSDARG00000115934 75pc-epiboly 0.0 False NC
ENSDARG00000115934 1-4-somites 0.0 False NC
ENSDARG00000115934 14-19-somites 0.0 False NC
ENSDARG00000115934 20-25-somites 0.0 False NC
ENSDARG00000115934 Prim-5 0.0 False NC
ENSDARG00000115934 Prim-15 0.0 False NC
ENSDARG00000115934 Prim-25 0.0 False NC
ENSDARG00000115934 Long-pec 0.0 False NC
ENSDARG00000115934 Protruding-mouth 0.0 False NC
ENSDARG00000115934 Day-4 0.0 False NC
ENSDARG00000115934 Day-5 0.0 False NC
ENSDARG00000115938 1-cell 0.1658390778435157 False NC
ENSDARG00000115938 2-cell 0.1576284251733186 False NC
ENSDARG00000115938 128-cell 0.3425484699840654 False NC
ENSDARG00000115938 1k-cell 0.273882887335022 False NC
ENSDARG00000115938 Dome 0.5411718009918495 False NC
ENSDARG00000115938 50pc-epiboly 0.586618234251554 False NC
ENSDARG00000115938 Shield 0.39195165080411504 False NC
ENSDARG00000115938 75pc-epiboly 0.3813972966710163 False NC
ENSDARG00000115938 1-4-somites 0.3778062934948757 False NC
ENSDARG00000115938 14-19-somites 0.759114368575785 False NC
ENSDARG00000115938 20-25-somites 0.32363890831218106 False NC
ENSDARG00000115938 Prim-5 0.20257632775330509 False NC
ENSDARG00000115938 Prim-15 0.15536785823548555 False NC
ENSDARG00000115938 Prim-25 0.08300671488007942 False NC
ENSDARG00000115938 Long-pec 0.0 False NC
ENSDARG00000115938 Protruding-mouth 0.062463149181949416 False NC
ENSDARG00000115938 Day-4 0.0 False NC
ENSDARG00000115938 Day-5 0.02370218360366192 False NC
ENSDARG00000115939 1-cell 0.0 False NC
ENSDARG00000115939 2-cell 0.027065320256407725 False NC
ENSDARG00000115939 128-cell 0.2744779406923601 False NC
ENSDARG00000115939 1k-cell 0.2508085048855512 False NC
ENSDARG00000115939 Dome 0.17256753858158466 False NC
ENSDARG00000115939 50pc-epiboly 0.0138930047899667 False NC
ENSDARG00000115939 Shield 0.03845679462363766 False NC
ENSDARG00000115939 75pc-epiboly 0.08272063982164898 False NC
ENSDARG00000115939 1-4-somites 0.11676705499498219 False NC
ENSDARG00000115939 14-19-somites 0.07629801345910463 False NC
ENSDARG00000115939 20-25-somites 0.0653763147043029 False NC
ENSDARG00000115939 Prim-5 0.08347925594229605 False NC
ENSDARG00000115939 Prim-15 0.04573229736130854 False NC
ENSDARG00000115939 Prim-25 0.09976768615394163 False NC
ENSDARG00000115939 Long-pec 0.057777176586996326 False NC
ENSDARG00000115939 Protruding-mouth 0.01430017151601406 False NC
ENSDARG00000115939 Day-4 0.04315756343303637 False NC
ENSDARG00000115939 Day-5 0.03255794451052462 False NC
ENSDARG00000115940 1-cell 0.0 False NC
ENSDARG00000115940 2-cell 0.0 False NC
ENSDARG00000115940 128-cell 0.0 False NC
ENSDARG00000115940 1k-cell 0.0 False NC
ENSDARG00000115940 Dome 0.0 False NC
ENSDARG00000115940 50pc-epiboly 0.004314892272651774 False NC
ENSDARG00000115940 Shield 0.0 False NC
ENSDARG00000115940 75pc-epiboly 0.0 False NC
ENSDARG00000115940 1-4-somites 0.004029503983520432 False NC
ENSDARG00000115940 14-19-somites 0.003949442107382549 False NC
ENSDARG00000115940 20-25-somites 0.01218275352510218 False NC
ENSDARG00000115940 Prim-5 0.0 False NC
ENSDARG00000115940 Prim-15 0.0 False NC
ENSDARG00000115940 Prim-25 0.0 False NC
ENSDARG00000115940 Long-pec 0.0 False NC
ENSDARG00000115940 Protruding-mouth 0.00888270039561283 False NC
ENSDARG00000115940 Day-4 0.0044679616295862454 False NC
ENSDARG00000115940 Day-5 0.005055926536617304 False NC
ENSDARG00000115941 1-cell 0.0 False NC
ENSDARG00000115941 2-cell 0.0 False NC
ENSDARG00000115941 128-cell 0.0 False NC
ENSDARG00000115941 1k-cell 0.0 False NC
ENSDARG00000115941 Dome 0.003058158911572386 False NC
ENSDARG00000115941 50pc-epiboly 0.0 False NC
ENSDARG00000115941 Shield 0.0 False NC
ENSDARG00000115941 75pc-epiboly 0.0015880966716814468 False NC
ENSDARG00000115941 1-4-somites 0.001494486920470236 False NC
ENSDARG00000115941 14-19-somites 0.0 False NC
ENSDARG00000115941 20-25-somites 0.0030122757661223106 False NC
ENSDARG00000115941 Prim-5 0.0 False NC
ENSDARG00000115941 Prim-15 0.0017559658480502435 False NC
ENSDARG00000115941 Prim-25 0.006566986936715144 False NC
ENSDARG00000115941 Long-pec 0.003327672828744725 False NC
ENSDARG00000115941 Protruding-mouth 0.009883409680688196 False NC
ENSDARG00000115941 Day-4 0.006628419025158328 False NC
ENSDARG00000115941 Day-5 0.0056255182603627985 False NC
ENSDARG00000115944 1-cell 0.0 False NC
ENSDARG00000115944 2-cell 0.0 False NC
ENSDARG00000115944 128-cell 0.0 False NC
ENSDARG00000115944 1k-cell 0.0 False NC
ENSDARG00000115944 Dome 0.0 False NC
ENSDARG00000115944 50pc-epiboly 0.0 False NC
ENSDARG00000115944 Shield 0.0 False NC
ENSDARG00000115944 75pc-epiboly 0.0 False NC
ENSDARG00000115944 1-4-somites 0.0 False NC
ENSDARG00000115944 14-19-somites 0.0 False NC
ENSDARG00000115944 20-25-somites 0.0 False NC
ENSDARG00000115944 Prim-5 0.0 False NC
ENSDARG00000115944 Prim-15 0.0 False NC
ENSDARG00000115944 Prim-25 0.0 False NC
ENSDARG00000115944 Long-pec 0.0 False NC
ENSDARG00000115944 Protruding-mouth 0.0 False NC
ENSDARG00000115944 Day-4 0.0 False NC
ENSDARG00000115944 Day-5 0.0 False NC
ENSDARG00000115945 1-cell 0.0 False NC
ENSDARG00000115945 2-cell 0.0 False NC
ENSDARG00000115945 128-cell 0.0 False NC
ENSDARG00000115945 1k-cell 0.0 False NC
ENSDARG00000115945 Dome 0.0 False NC
ENSDARG00000115945 50pc-epiboly 0.0 False NC
ENSDARG00000115945 Shield 0.0 False NC
ENSDARG00000115945 75pc-epiboly 0.0 False NC
ENSDARG00000115945 1-4-somites 0.0 False NC
ENSDARG00000115945 14-19-somites 0.0 False NC
ENSDARG00000115945 20-25-somites 0.0 False NC
ENSDARG00000115945 Prim-5 0.0 False NC
ENSDARG00000115945 Prim-15 0.0 False NC
ENSDARG00000115945 Prim-25 0.0 False NC
ENSDARG00000115945 Long-pec 0.0 False NC
ENSDARG00000115945 Protruding-mouth 0.0 False NC
ENSDARG00000115945 Day-4 0.0 False NC
ENSDARG00000115945 Day-5 0.0 False NC
ENSDARG00000115950 1-cell 0.0 False NC
ENSDARG00000115950 2-cell 0.0 False NC
ENSDARG00000115950 128-cell 0.0 False NC
ENSDARG00000115950 1k-cell 0.03741569499112321 False NC
ENSDARG00000115950 Dome 0.039605664592494844 False NC
ENSDARG00000115950 50pc-epiboly 0.0 False NC
ENSDARG00000115950 Shield 0.038246648204929255 False NC
ENSDARG00000115950 75pc-epiboly 0.08226861446743235 False NC
ENSDARG00000115950 1-4-somites 0.03870966121873727 False NC
ENSDARG00000115950 14-19-somites 0.03794054221190448 False NC
ENSDARG00000115950 20-25-somites 0.0 False NC
ENSDARG00000115950 Prim-5 0.04151154257239858 False NC
ENSDARG00000115950 Prim-15 0.0 False NC
ENSDARG00000115950 Prim-25 0.04252393180331938 False NC
ENSDARG00000115950 Long-pec 0.0 False NC
ENSDARG00000115950 Protruding-mouth 0.0 False NC
ENSDARG00000115950 Day-4 0.0 False NC
ENSDARG00000115950 Day-5 0.0 False NC
ENSDARG00000115951 1-cell 0.0 False NC
ENSDARG00000115951 2-cell 0.0 False NC
ENSDARG00000115951 128-cell 0.0 False NC
ENSDARG00000115951 1k-cell 0.0 False NC
ENSDARG00000115951 Dome 0.0 False NC
ENSDARG00000115951 50pc-epiboly 0.0 False NC
ENSDARG00000115951 Shield 0.0 False NC
ENSDARG00000115951 75pc-epiboly 0.0 False NC
ENSDARG00000115951 1-4-somites 0.0 False NC
ENSDARG00000115951 14-19-somites 0.0 False NC
ENSDARG00000115951 20-25-somites 0.062079074484433706 False NC
ENSDARG00000115951 Prim-5 0.0 False NC
ENSDARG00000115951 Prim-15 0.0 False NC
ENSDARG00000115951 Prim-25 0.0 False NC
ENSDARG00000115951 Long-pec 0.06857899655760868 False NC
ENSDARG00000115951 Protruding-mouth 0.0 False NC
ENSDARG00000115951 Day-4 0.0 False NC
ENSDARG00000115951 Day-5 0.0 False NC
ENSDARG00000115956 1-cell 0.010607138698843322 False NC
ENSDARG00000115956 2-cell 0.011342229553128738 False NC
ENSDARG00000115956 128-cell 0.014606364914892778 False NC
ENSDARG00000115956 1k-cell 0.007007066877068614 False NC
ENSDARG00000115956 Dome 0.0160705911761121 False NC
ENSDARG00000115956 50pc-epiboly 0.007762831944726404 False NC
ENSDARG00000115956 Shield 0.003581342293110381 False NC
ENSDARG00000115956 75pc-epiboly 0.0 False NC
ENSDARG00000115956 1-4-somites 0.009665861167359947 False NC
ENSDARG00000115956 14-19-somites 0.010658037356815059 False NC
ENSDARG00000115956 20-25-somites 0.0365295594356637 False NC
ENSDARG00000115956 Prim-5 0.13863849822789298 False NC
ENSDARG00000115956 Prim-15 0.3875584046894041 False NC
ENSDARG00000115956 Prim-25 0.7764624798233594 False NC
ENSDARG00000115956 Long-pec 1.7715558457500635 False NC
ENSDARG00000115956 Protruding-mouth 3.9099395786756665 False NC
ENSDARG00000115956 Day-4 4.603218251403062 False NC
ENSDARG00000115956 Day-5 4.716281757909277 False NC
ENSDARG00000115962 1-cell 0.06269118366060321 False NC
ENSDARG00000115962 2-cell 0.1191747166128921 False NC
ENSDARG00000115962 128-cell 0.8632773941130681 False NC
ENSDARG00000115962 1k-cell 0.7454473748029831 False NC
ENSDARG00000115962 Dome 0.662436680361567 False NC
ENSDARG00000115962 50pc-epiboly 0.3568485504519673 False NC
ENSDARG00000115962 Shield 0.3198530176492874 False NC
ENSDARG00000115962 75pc-epiboly 0.4957679206515227 False NC
ENSDARG00000115962 1-4-somites 0.25707585494863017 False NC
ENSDARG00000115962 14-19-somites 0.5692611192358734 False NC
ENSDARG00000115962 20-25-somites 0.31665334364035747 False NC
ENSDARG00000115962 Prim-5 0.2552625097697897 False NC
ENSDARG00000115962 Prim-15 0.1901824301557643 False NC
ENSDARG00000115962 Prim-25 0.24056885612926243 False NC
ENSDARG00000115962 Long-pec 0.1696039699811828 False NC
ENSDARG00000115962 Protruding-mouth 0.13642824922132768 False NC
ENSDARG00000115962 Day-4 0.30616346747253487 False NC
ENSDARG00000115962 Day-5 0.23893330245626937 False NC
ENSDARG00000115967 1-cell 0.0 False NC
ENSDARG00000115967 2-cell 0.0 False NC
ENSDARG00000115967 128-cell 0.0 False NC
ENSDARG00000115967 1k-cell 0.0 False NC
ENSDARG00000115967 Dome 0.0 False NC
ENSDARG00000115967 50pc-epiboly 0.0 False NC
ENSDARG00000115967 Shield 0.0 False NC
ENSDARG00000115967 75pc-epiboly 0.0 False NC
ENSDARG00000115967 1-4-somites 0.0 False NC
ENSDARG00000115967 14-19-somites 0.0 False NC
ENSDARG00000115967 20-25-somites 0.0 False NC
ENSDARG00000115967 Prim-5 0.0 False NC
ENSDARG00000115967 Prim-15 0.0 False NC
ENSDARG00000115967 Prim-25 0.0 False NC
ENSDARG00000115967 Long-pec 0.0 False NC
ENSDARG00000115967 Protruding-mouth 0.0 False NC
ENSDARG00000115967 Day-4 0.0 False NC
ENSDARG00000115967 Day-5 0.0 False NC
ENSDARG00000115970 1-cell 0.0 False NC
ENSDARG00000115970 2-cell 0.0 False NC
ENSDARG00000115970 128-cell 0.0 False NC
ENSDARG00000115970 1k-cell 0.0 False NC
ENSDARG00000115970 Dome 0.658894238220596 False NC
ENSDARG00000115970 50pc-epiboly 1.7732526113739315 False NC
ENSDARG00000115970 Shield 0.27269363460397616 False NC
ENSDARG00000115970 75pc-epiboly 0.3910430246114317 False NC
ENSDARG00000115970 1-4-somites 0.6439880002753563 False NC
ENSDARG00000115970 14-19-somites 0.27051113862773457 False NC
ENSDARG00000115970 20-25-somites 0.2781465025601251 False NC
ENSDARG00000115970 Prim-5 0.1973146049545179 False NC
ENSDARG00000115970 Prim-15 0.1080945210358202 False NC
ENSDARG00000115970 Prim-25 0.1010633703897071 False NC
ENSDARG00000115970 Long-pec 0.0 False NC
ENSDARG00000115970 Protruding-mouth 0.0 False NC
ENSDARG00000115970 Day-4 0.10200878629626778 False NC
ENSDARG00000115970 Day-5 0.0 False NC
ENSDARG00000115971 1-cell 0.02507647346424129 False NC
ENSDARG00000115971 2-cell 0.07150482996773526 False NC
ENSDARG00000115971 128-cell 0.2532280356065 False NC
ENSDARG00000115971 1k-cell 0.2208732962379209 False NC
ENSDARG00000115971 Dome 0.187040945043266 False NC
ENSDARG00000115971 50pc-epiboly 0.1223480744406745 False NC
ENSDARG00000115971 Shield 0.20320074062425322 False NC
ENSDARG00000115971 75pc-epiboly 0.19426008319406607 False NC
ENSDARG00000115971 1-4-somites 0.31991661949162864 False NC
ENSDARG00000115971 14-19-somites 0.17917727031686506 False NC
ENSDARG00000115971 20-25-somites 0.1842346726634807 False NC
ENSDARG00000115971 Prim-5 0.3185676121926975 False NC
ENSDARG00000115971 Prim-15 0.2684928425728437 False NC
ENSDARG00000115971 Prim-25 0.22592553445182909 False NC
ENSDARG00000115971 Long-pec 0.2798465504689516 False NC
ENSDARG00000115971 Protruding-mouth 0.7556026110719687 False NC
ENSDARG00000115971 Day-4 0.8868183195756183 False NC
ENSDARG00000115971 Day-5 1.490943807327121 False NC
ENSDARG00000115976 1-cell 0.0 False NC
ENSDARG00000115976 2-cell 0.0 False NC
ENSDARG00000115976 128-cell 0.07208511573738749 False NC
ENSDARG00000115976 1k-cell 0.06916234528662171 False NC
ENSDARG00000115976 Dome 0.02440349030446652 False NC
ENSDARG00000115976 50pc-epiboly 0.05108135094492807 False NC
ENSDARG00000115976 Shield 0.02356611657071399 False NC
ENSDARG00000115976 75pc-epiboly 0.025345381224815017 False NC
ENSDARG00000115976 1-4-somites 0.023851407417605795 False NC
ENSDARG00000115976 14-19-somites 0.0 False NC
ENSDARG00000115976 20-25-somites 0.0721120562192917 False NC
ENSDARG00000115976 Prim-5 0.0 False NC
ENSDARG00000115976 Prim-15 0.0 False NC
ENSDARG00000115976 Prim-25 0.0 False NC
ENSDARG00000115976 Long-pec 0.0 False NC
ENSDARG00000115976 Protruding-mouth 0.0 False NC
ENSDARG00000115976 Day-4 0.0 False NC
ENSDARG00000115976 Day-5 0.0 False NC
ENSDARG00000115978 1-cell 465.3787143217234 False NC
ENSDARG00000115978 2-cell 402.7255749925087 False NC
ENSDARG00000115978 128-cell 2216.5707539540854 False NC
ENSDARG00000115978 1k-cell 1858.4253581419748 False NC
ENSDARG00000115978 Dome 685.3399956199175 False NC
ENSDARG00000115978 50pc-epiboly 651.8155972716695 False NC
ENSDARG00000115978 Shield 1702.0539320261037 False NC
ENSDARG00000115978 75pc-epiboly 1698.1658874438308 False NC
ENSDARG00000115978 1-4-somites 2008.4241594420953 False NC
ENSDARG00000115978 14-19-somites 582.5148453307238 False NC
ENSDARG00000115978 20-25-somites 1004.1829178712053 False NC
ENSDARG00000115978 Prim-5 479.78233736294925 False NC
ENSDARG00000115978 Prim-15 295.57270748891176 False NC
ENSDARG00000115978 Prim-25 307.04198245029386 False NC
ENSDARG00000115978 Long-pec 18.694126469037037 False NC
ENSDARG00000115978 Protruding-mouth 7.211457327429923 False NC
ENSDARG00000115978 Day-4 3.9091561507747983 False NC
ENSDARG00000115978 Day-5 3.2302455084851758 False NC
ENSDARG00000115982 1-cell 0.1756769892410124 False NC
ENSDARG00000115982 2-cell 0.7305342798021917 False NC
ENSDARG00000115982 128-cell 2.9029531354581817 False NC
ENSDARG00000115982 1k-cell 2.669197630807417 False NC
ENSDARG00000115982 Dome 1.8836185567210257 False NC
ENSDARG00000115982 50pc-epiboly 1.1356942729154136 False NC
ENSDARG00000115982 Shield 0.37565987516536453 False NC
ENSDARG00000115982 75pc-epiboly 0.616666012681728 False NC
ENSDARG00000115982 1-4-somites 0.26014204530897167 False NC
ENSDARG00000115982 14-19-somites 0.2745866360081901 False NC
ENSDARG00000115982 20-25-somites 0.3831716885550499 False NC
ENSDARG00000115982 Prim-5 0.9656710539087635 False NC
ENSDARG00000115982 Prim-15 0.7288746376059402 False NC
ENSDARG00000115982 Prim-25 0.5275850522038946 False NC
ENSDARG00000115982 Long-pec 0.6015191647213982 False NC
ENSDARG00000115982 Protruding-mouth 0.7940230828213909 False NC
ENSDARG00000115982 Day-4 0.6212738510021281 False NC
ENSDARG00000115982 Day-5 0.8034638509715906 False NC
ENSDARG00000115983 1-cell 0.0 False NC
ENSDARG00000115983 2-cell 0.0 False NC
ENSDARG00000115983 128-cell 0.0 False NC
ENSDARG00000115983 1k-cell 0.0 False NC
ENSDARG00000115983 Dome 0.0 False NC
ENSDARG00000115983 50pc-epiboly 0.0 False NC
ENSDARG00000115983 Shield 0.0 False NC
ENSDARG00000115983 75pc-epiboly 0.0 False NC
ENSDARG00000115983 1-4-somites 0.0 False NC
ENSDARG00000115983 14-19-somites 0.0 False NC
ENSDARG00000115983 20-25-somites 0.0 False NC
ENSDARG00000115983 Prim-5 0.0 False NC
ENSDARG00000115983 Prim-15 0.0 False NC
ENSDARG00000115983 Prim-25 0.0 False NC
ENSDARG00000115983 Long-pec 0.0 False NC
ENSDARG00000115983 Protruding-mouth 0.0 False NC
ENSDARG00000115983 Day-4 0.0 False NC
ENSDARG00000115983 Day-5 0.0 False NC
ENSDARG00000115987 1-cell 12.719784534160004 False NC
ENSDARG00000115987 2-cell 18.735659307881292 False NC
ENSDARG00000115987 128-cell 10.341558340893203 False NC
ENSDARG00000115987 1k-cell 12.949375111717265 False NC
ENSDARG00000115987 Dome 16.41147566917639 False NC
ENSDARG00000115987 50pc-epiboly 17.832768464089888 False NC
ENSDARG00000115987 Shield 13.662642130160151 False NC
ENSDARG00000115987 75pc-epiboly 14.412450938376129 False NC
ENSDARG00000115987 1-4-somites 9.735140238080678 False NC
ENSDARG00000115987 14-19-somites 8.770255862878132 False NC
ENSDARG00000115987 20-25-somites 7.807078928583316 False NC
ENSDARG00000115987 Prim-5 6.148369245845926 False NC
ENSDARG00000115987 Prim-15 5.801957613305101 False NC
ENSDARG00000115987 Prim-25 4.714635779372932 False NC
ENSDARG00000115987 Long-pec 4.01247286876535 False NC
ENSDARG00000115987 Protruding-mouth 3.4427788364904863 False NC
ENSDARG00000115987 Day-4 2.498797684431617 False NC
ENSDARG00000115987 Day-5 2.0999303017279423 False NC
ENSDARG00000115988 1-cell 3135.950330248534 False NC
ENSDARG00000115988 2-cell 2607.9059986264233 False NC
ENSDARG00000115988 128-cell 4150.171815159126 False NC
ENSDARG00000115988 1k-cell 3135.796034457825 False NC
ENSDARG00000115988 Dome 1749.230854832233 False NC
ENSDARG00000115988 50pc-epiboly 1230.4895412425606 False NC
ENSDARG00000115988 Shield 2682.0858179705906 False NC
ENSDARG00000115988 75pc-epiboly 2400.4909271443876 False NC
ENSDARG00000115988 1-4-somites 3173.6150312379264 False NC
ENSDARG00000115988 14-19-somites 1018.2001686956453 False NC
ENSDARG00000115988 20-25-somites 1708.7930384781284 False NC
ENSDARG00000115988 Prim-5 648.153812949972 False NC
ENSDARG00000115988 Prim-15 572.0767407669489 False NC
ENSDARG00000115988 Prim-25 488.5445434376103 False NC
ENSDARG00000115988 Long-pec 72.52841198436383 False NC
ENSDARG00000115988 Protruding-mouth 31.78928128009925 False NC
ENSDARG00000115988 Day-4 7.059858084920866 False NC
ENSDARG00000115988 Day-5 7.036585757337133 False NC
ENSDARG00000115989 1-cell 0.0 False NC
ENSDARG00000115989 2-cell 0.0 False NC
ENSDARG00000115989 128-cell 0.0 False NC
ENSDARG00000115989 1k-cell 0.0 False NC
ENSDARG00000115989 Dome 0.0 False NC
ENSDARG00000115989 50pc-epiboly 0.1342580639879968 False NC
ENSDARG00000115989 Shield 0.12387852427437263 False NC
ENSDARG00000115989 75pc-epiboly 0.15543671848492746 False NC
ENSDARG00000115989 1-4-somites 0.5224091447661445 False NC
ENSDARG00000115989 14-19-somites 0.5120294413553481 False NC
ENSDARG00000115989 20-25-somites 0.5686003724901671 False NC
ENSDARG00000115989 Prim-5 0.20167997232076829 False NC
ENSDARG00000115989 Prim-15 0.122762214155725 False NC
ENSDARG00000115989 Prim-25 0.2525093649559938 False NC
ENSDARG00000115989 Long-pec 0.09305704547640117 False NC
ENSDARG00000115989 Protruding-mouth 0.13819280792466684 False NC
ENSDARG00000115989 Day-4 0.06951041190099663 False NC
ENSDARG00000115989 Day-5 0.0262192296500685 False NC
ENSDARG00000115992 1-cell 0.0 False NC
ENSDARG00000115992 2-cell 0.0 False NC
ENSDARG00000115992 128-cell 0.0 False NC
ENSDARG00000115992 1k-cell 0.0 False NC
ENSDARG00000115992 Dome 0.00528267975249749 False NC
ENSDARG00000115992 50pc-epiboly 0.0 False NC
ENSDARG00000115992 Shield 0.0 False NC
ENSDARG00000115992 75pc-epiboly 0.0 False NC
ENSDARG00000115992 1-4-somites 0.0 False NC
ENSDARG00000115992 14-19-somites 0.0 False NC
ENSDARG00000115992 20-25-somites 0.0 False NC
ENSDARG00000115992 Prim-5 0.0 False NC
ENSDARG00000115992 Prim-15 0.0 False NC
ENSDARG00000115992 Prim-25 0.0 False NC
ENSDARG00000115992 Long-pec 0.0 False NC
ENSDARG00000115992 Protruding-mouth 0.0 False NC
ENSDARG00000115992 Day-4 0.0 False NC
ENSDARG00000115992 Day-5 0.0 False NC
ENSDARG00000115993 1-cell 0.0 False NC
ENSDARG00000115993 2-cell 0.0 False NC
ENSDARG00000115993 128-cell 0.0 False NC
ENSDARG00000115993 1k-cell 0.0 False NC
ENSDARG00000115993 Dome 0.0 False NC
ENSDARG00000115993 50pc-epiboly 0.0 False NC
ENSDARG00000115993 Shield 0.0 False NC
ENSDARG00000115993 75pc-epiboly 0.0 False NC
ENSDARG00000115993 1-4-somites 0.0 False NC
ENSDARG00000115993 14-19-somites 0.0 False NC
ENSDARG00000115993 20-25-somites 0.0 False NC
ENSDARG00000115993 Prim-5 0.0 False NC
ENSDARG00000115993 Prim-15 0.0 False NC
ENSDARG00000115993 Prim-25 0.0 False NC
ENSDARG00000115993 Long-pec 0.0 False NC
ENSDARG00000115993 Protruding-mouth 0.0 False NC
ENSDARG00000115993 Day-4 0.0 False NC
ENSDARG00000115993 Day-5 0.0 False NC
ENSDARG00000115997 1-cell 0.0 False NC
ENSDARG00000115997 2-cell 0.0 False NC
ENSDARG00000115997 128-cell 0.0 False NC
ENSDARG00000115997 1k-cell 0.0 False NC
ENSDARG00000115997 Dome 0.0 False NC
ENSDARG00000115997 50pc-epiboly 0.0 False NC
ENSDARG00000115997 Shield 0.0 False NC
ENSDARG00000115997 75pc-epiboly 0.0 False NC
ENSDARG00000115997 1-4-somites 0.0 False NC
ENSDARG00000115997 14-19-somites 0.0 False NC
ENSDARG00000115997 20-25-somites 0.0 False NC
ENSDARG00000115997 Prim-5 0.0 False NC
ENSDARG00000115997 Prim-15 0.0 False NC
ENSDARG00000115997 Prim-25 0.0 False NC
ENSDARG00000115997 Long-pec 0.0 False NC
ENSDARG00000115997 Protruding-mouth 0.0 False NC
ENSDARG00000115997 Day-4 0.0 False NC
ENSDARG00000115997 Day-5 0.0 False NC
ENSDARG00000116002 1-cell 0.0 False NC
ENSDARG00000116002 2-cell 0.0 False NC
ENSDARG00000116002 128-cell 0.0 False NC
ENSDARG00000116002 1k-cell 0.0 False NC
ENSDARG00000116002 Dome 0.0 False NC
ENSDARG00000116002 50pc-epiboly 0.0 False NC
ENSDARG00000116002 Shield 0.0 False NC
ENSDARG00000116002 75pc-epiboly 0.0 False NC
ENSDARG00000116002 1-4-somites 0.0 False NC
ENSDARG00000116002 14-19-somites 0.0 False NC
ENSDARG00000116002 20-25-somites 0.0 False NC
ENSDARG00000116002 Prim-5 0.0 False NC
ENSDARG00000116002 Prim-15 0.0 False NC
ENSDARG00000116002 Prim-25 0.0 False NC
ENSDARG00000116002 Long-pec 0.0 False NC
ENSDARG00000116002 Protruding-mouth 0.0 False NC
ENSDARG00000116002 Day-4 0.0 False NC
ENSDARG00000116002 Day-5 0.0 False NC
ENSDARG00000116003 1-cell 0.01716050060466843 False NC
ENSDARG00000116003 2-cell 0.04893266509933318 False NC
ENSDARG00000116003 128-cell 0.01575370079028998 False NC
ENSDARG00000116003 1k-cell 0.0151149496321756 False NC
ENSDARG00000116003 Dome 0.031999278677379936 False NC
ENSDARG00000116003 50pc-epiboly 0.0 False NC
ENSDARG00000116003 Shield 0.01545063271854758 False NC
ENSDARG00000116003 75pc-epiboly 0.0 False NC
ENSDARG00000116003 1-4-somites 0.0 False NC
ENSDARG00000116003 14-19-somites 0.0 False NC
ENSDARG00000116003 20-25-somites 0.0 False NC
ENSDARG00000116003 Prim-5 0.0 False NC
ENSDARG00000116003 Prim-15 0.0 False NC
ENSDARG00000116003 Prim-25 0.0 False NC
ENSDARG00000116003 Long-pec 0.0 False NC
ENSDARG00000116003 Protruding-mouth 0.0 False NC
ENSDARG00000116003 Day-4 0.017339241820778405 False NC
ENSDARG00000116003 Day-5 0.0 False NC
ENSDARG00000116004 1-cell 0.0 False NC
ENSDARG00000116004 2-cell 0.0 False NC
ENSDARG00000116004 128-cell 0.0 False NC
ENSDARG00000116004 1k-cell 0.0 False NC
ENSDARG00000116004 Dome 0.0 False NC
ENSDARG00000116004 50pc-epiboly 0.0 False NC
ENSDARG00000116004 Shield 0.0 False NC
ENSDARG00000116004 75pc-epiboly 0.0 False NC
ENSDARG00000116004 1-4-somites 0.0 False NC
ENSDARG00000116004 14-19-somites 0.0 False NC
ENSDARG00000116004 20-25-somites 0.0 False NC
ENSDARG00000116004 Prim-5 0.0 False NC
ENSDARG00000116004 Prim-15 0.0 False NC
ENSDARG00000116004 Prim-25 0.0 False NC
ENSDARG00000116004 Long-pec 0.0 False NC
ENSDARG00000116004 Protruding-mouth 0.0 False NC
ENSDARG00000116004 Day-4 0.0 False NC
ENSDARG00000116004 Day-5 0.0 False NC
ENSDARG00000116005 1-cell 0.4571750029658069 False NC
ENSDARG00000116005 2-cell 0.7160040336488527 False NC
ENSDARG00000116005 128-cell 1.1939087257649863 False NC
ENSDARG00000116005 1k-cell 1.4749652041265662 False NC
ENSDARG00000116005 Dome 0.9848920335175316 False NC
ENSDARG00000116005 50pc-epiboly 0.8922224470683716 False NC
ENSDARG00000116005 Shield 0.6283475291747223 False NC
ENSDARG00000116005 75pc-epiboly 0.4175466646733671 False NC
ENSDARG00000116005 1-4-somites 0.26511245812182194 False NC
ENSDARG00000116005 14-19-somites 0.15621631581702622 False NC
ENSDARG00000116005 20-25-somites 0.08587904935360512 False NC
ENSDARG00000116005 Prim-5 0.060921818326344815 False NC
ENSDARG00000116005 Prim-15 0.03152054534103111 False NC
ENSDARG00000116005 Prim-25 0.015601897010484967 False NC
ENSDARG00000116005 Long-pec 0.012298082474688127 False NC
ENSDARG00000116005 Protruding-mouth 0.008696695976546754 False NC
ENSDARG00000116005 Day-4 0.003499521739724936 False NC
ENSDARG00000116005 Day-5 0.0019800220208004505 False NC
ENSDARG00000116007 1-cell 0.0 False NC
ENSDARG00000116007 2-cell 0.0 False NC
ENSDARG00000116007 128-cell 0.0 False NC
ENSDARG00000116007 1k-cell 0.0 False NC
ENSDARG00000116007 Dome 0.0032589193437169766 False NC
ENSDARG00000116007 50pc-epiboly 0.0034107826507741986 False NC
ENSDARG00000116007 Shield 0.0031470938046322186 False NC
ENSDARG00000116007 75pc-epiboly 0.00338470243874553 False NC
ENSDARG00000116007 1-4-somites 0.00955557734221527 False NC
ENSDARG00000116007 14-19-somites 0.0031219061262493346 False NC
ENSDARG00000116007 20-25-somites 0.0064200481706024074 False NC
ENSDARG00000116007 Prim-5 0.0 False NC
ENSDARG00000116007 Prim-15 0.003742481168956005 False NC
ENSDARG00000116007 Prim-25 0.0 False NC
ENSDARG00000116007 Long-pec 0.010638378512758543 False NC
ENSDARG00000116007 Protruding-mouth 0.0035107435466473365 False NC
ENSDARG00000116007 Day-4 0.01059533706584436 False NC
ENSDARG00000116007 Day-5 0.0039965462461210525 False NC
ENSDARG00000116010 1-cell 0.0 False NC
ENSDARG00000116010 2-cell 0.0 False NC
ENSDARG00000116010 128-cell 0.0 False NC
ENSDARG00000116010 1k-cell 0.0 False NC
ENSDARG00000116010 Dome 0.0 False NC
ENSDARG00000116010 50pc-epiboly 0.0 False NC
ENSDARG00000116010 Shield 0.0 False NC
ENSDARG00000116010 75pc-epiboly 0.0 False NC
ENSDARG00000116010 1-4-somites 0.0 False NC
ENSDARG00000116010 14-19-somites 0.0 False NC
ENSDARG00000116010 20-25-somites 0.0 False NC
ENSDARG00000116010 Prim-5 0.0 False NC
ENSDARG00000116010 Prim-15 0.0 False NC
ENSDARG00000116010 Prim-25 0.0 False NC
ENSDARG00000116010 Long-pec 0.0 False NC
ENSDARG00000116010 Protruding-mouth 0.0 False NC
ENSDARG00000116010 Day-4 0.0 False NC
ENSDARG00000116010 Day-5 0.0 False NC
ENSDARG00000116013 1-cell 0.0 False NC
ENSDARG00000116013 2-cell 0.0 False NC
ENSDARG00000116013 128-cell 0.0 False NC
ENSDARG00000116013 1k-cell 0.0 False NC
ENSDARG00000116013 Dome 0.0 False NC
ENSDARG00000116013 50pc-epiboly 0.0 False NC
ENSDARG00000116013 Shield 0.0 False NC
ENSDARG00000116013 75pc-epiboly 0.0 False NC
ENSDARG00000116013 1-4-somites 0.0 False NC
ENSDARG00000116013 14-19-somites 0.0 False NC
ENSDARG00000116013 20-25-somites 0.0 False NC
ENSDARG00000116013 Prim-5 0.0 False NC
ENSDARG00000116013 Prim-15 0.0 False NC
ENSDARG00000116013 Prim-25 0.0 False NC
ENSDARG00000116013 Long-pec 0.0 False NC
ENSDARG00000116013 Protruding-mouth 0.0 False NC
ENSDARG00000116013 Day-4 0.0 False NC
ENSDARG00000116013 Day-5 0.0 False NC
ENSDARG00000116015 1-cell 0.0 False NC
ENSDARG00000116015 2-cell 0.0 False NC
ENSDARG00000116015 128-cell 0.0 False NC
ENSDARG00000116015 1k-cell 0.0 False NC
ENSDARG00000116015 Dome 0.0 False NC
ENSDARG00000116015 50pc-epiboly 0.0 False NC
ENSDARG00000116015 Shield 0.0 False NC
ENSDARG00000116015 75pc-epiboly 0.0 False NC
ENSDARG00000116015 1-4-somites 0.0 False NC
ENSDARG00000116015 14-19-somites 0.0 False NC
ENSDARG00000116015 20-25-somites 0.0 False NC
ENSDARG00000116015 Prim-5 0.0 False NC
ENSDARG00000116015 Prim-15 0.0 False NC
ENSDARG00000116015 Prim-25 0.0 False NC
ENSDARG00000116015 Long-pec 0.0 False NC
ENSDARG00000116015 Protruding-mouth 0.0 False NC
ENSDARG00000116015 Day-4 0.0 False NC
ENSDARG00000116015 Day-5 0.0 False NC
ENSDARG00000116021 1-cell 0.0 False NC
ENSDARG00000116021 2-cell 0.0 False NC
ENSDARG00000116021 128-cell 0.0 False NC
ENSDARG00000116021 1k-cell 0.0 False NC
ENSDARG00000116021 Dome 0.0 False NC
ENSDARG00000116021 50pc-epiboly 0.0 False NC
ENSDARG00000116021 Shield 0.0 False NC
ENSDARG00000116021 75pc-epiboly 0.0 False NC
ENSDARG00000116021 1-4-somites 0.0 False NC
ENSDARG00000116021 14-19-somites 0.0 False NC
ENSDARG00000116021 20-25-somites 0.0 False NC
ENSDARG00000116021 Prim-5 0.0 False NC
ENSDARG00000116021 Prim-15 0.0 False NC
ENSDARG00000116021 Prim-25 0.0 False NC
ENSDARG00000116021 Long-pec 0.0 False NC
ENSDARG00000116021 Protruding-mouth 0.0 False NC
ENSDARG00000116021 Day-4 0.0 False NC
ENSDARG00000116021 Day-5 0.0 False NC
ENSDARG00000116022 1-cell 0.0 False NC
ENSDARG00000116022 2-cell 0.0 False NC
ENSDARG00000116022 128-cell 0.0 False NC
ENSDARG00000116022 1k-cell 0.0 False NC
ENSDARG00000116022 Dome 0.0 False NC
ENSDARG00000116022 50pc-epiboly 0.0 False NC
ENSDARG00000116022 Shield 0.0 False NC
ENSDARG00000116022 75pc-epiboly 0.0 False NC
ENSDARG00000116022 1-4-somites 0.0 False NC
ENSDARG00000116022 14-19-somites 0.0 False NC
ENSDARG00000116022 20-25-somites 0.0 False NC
ENSDARG00000116022 Prim-5 0.0 False NC
ENSDARG00000116022 Prim-15 0.0 False NC
ENSDARG00000116022 Prim-25 0.0 False NC
ENSDARG00000116022 Long-pec 0.0 False NC
ENSDARG00000116022 Protruding-mouth 0.0 False NC
ENSDARG00000116022 Day-4 0.0 False NC
ENSDARG00000116022 Day-5 0.0 False NC
ENSDARG00000116023 1-cell 0.0 False NC
ENSDARG00000116023 2-cell 0.0 False NC
ENSDARG00000116023 128-cell 0.0 False NC
ENSDARG00000116023 1k-cell 0.01797131806660249 False NC
ENSDARG00000116023 Dome 0.22827831875359234 False NC
ENSDARG00000116023 50pc-epiboly 0.2289610946881914 False NC
ENSDARG00000116023 Shield 0.3490383092087639 False NC
ENSDARG00000116023 75pc-epiboly 0.23708907791401762 False NC
ENSDARG00000116023 1-4-somites 0.1301498058299277 False NC
ENSDARG00000116023 14-19-somites 0.12756387027152138 False NC
ENSDARG00000116023 20-25-somites 0.09368889193844983 False NC
ENSDARG00000116023 Prim-5 0.17944753442714031 False NC
ENSDARG00000116023 Prim-15 0.0436917486601478 False NC
ENSDARG00000116023 Prim-25 0.05106220157485201 False NC
ENSDARG00000116023 Long-pec 0.04139939424737533 False NC
ENSDARG00000116023 Protruding-mouth 0.0102465795902148 False NC
ENSDARG00000116023 Day-4 0.0 False NC
ENSDARG00000116023 Day-5 0.011664460434872995 False NC
ENSDARG00000116026 1-cell 0.0 False NC
ENSDARG00000116026 2-cell 0.0 False NC
ENSDARG00000116026 128-cell 0.0 False NC
ENSDARG00000116026 1k-cell 0.0 False NC
ENSDARG00000116026 Dome 0.0 False NC
ENSDARG00000116026 50pc-epiboly 0.0 False NC
ENSDARG00000116026 Shield 0.0 False NC
ENSDARG00000116026 75pc-epiboly 0.0 False NC
ENSDARG00000116026 1-4-somites 0.0 False NC
ENSDARG00000116026 14-19-somites 0.0 False NC
ENSDARG00000116026 20-25-somites 0.0 False NC
ENSDARG00000116026 Prim-5 0.0 False NC
ENSDARG00000116026 Prim-15 0.0 False NC
ENSDARG00000116026 Prim-25 0.0 False NC
ENSDARG00000116026 Long-pec 0.0 False NC
ENSDARG00000116026 Protruding-mouth 0.0 False NC
ENSDARG00000116026 Day-4 0.0 False NC
ENSDARG00000116026 Day-5 0.0 False NC
ENSDARG00000116029 1-cell 0.0 False NC
ENSDARG00000116029 2-cell 0.0 False NC
ENSDARG00000116029 128-cell 0.0 False NC
ENSDARG00000116029 1k-cell 0.0 False NC
ENSDARG00000116029 Dome 0.0 False NC
ENSDARG00000116029 50pc-epiboly 0.0 False NC
ENSDARG00000116029 Shield 0.0 False NC
ENSDARG00000116029 75pc-epiboly 0.0 False NC
ENSDARG00000116029 1-4-somites 0.0 False NC
ENSDARG00000116029 14-19-somites 0.0 False NC
ENSDARG00000116029 20-25-somites 0.0 False NC
ENSDARG00000116029 Prim-5 0.0 False NC
ENSDARG00000116029 Prim-15 0.0 False NC
ENSDARG00000116029 Prim-25 0.0 False NC
ENSDARG00000116029 Long-pec 0.0 False NC
ENSDARG00000116029 Protruding-mouth 0.0 False NC
ENSDARG00000116029 Day-4 0.0 False NC
ENSDARG00000116029 Day-5 0.0 False NC
ENSDARG00000116030 1-cell 0.0 False NC
ENSDARG00000116030 2-cell 0.0 False NC
ENSDARG00000116030 128-cell 0.0 False NC
ENSDARG00000116030 1k-cell 0.0 False NC
ENSDARG00000116030 Dome 0.0 False NC
ENSDARG00000116030 50pc-epiboly 0.0 False NC
ENSDARG00000116030 Shield 0.0 False NC
ENSDARG00000116030 75pc-epiboly 0.0 False NC
ENSDARG00000116030 1-4-somites 0.0 False NC
ENSDARG00000116030 14-19-somites 0.0 False NC
ENSDARG00000116030 20-25-somites 0.0 False NC
ENSDARG00000116030 Prim-5 0.0 False NC
ENSDARG00000116030 Prim-15 0.0 False NC
ENSDARG00000116030 Prim-25 0.06651179076929441 False NC
ENSDARG00000116030 Long-pec 0.0 False NC
ENSDARG00000116030 Protruding-mouth 0.0 False NC
ENSDARG00000116030 Day-4 0.0 False NC
ENSDARG00000116030 Day-5 0.0 False NC
ENSDARG00000116031 1-cell 0.0 False NC
ENSDARG00000116031 2-cell 0.0 False NC
ENSDARG00000116031 128-cell 0.0 False NC
ENSDARG00000116031 1k-cell 0.0 False NC
ENSDARG00000116031 Dome 0.0 False NC
ENSDARG00000116031 50pc-epiboly 0.0 False NC
ENSDARG00000116031 Shield 0.0 False NC
ENSDARG00000116031 75pc-epiboly 0.0 False NC
ENSDARG00000116031 1-4-somites 0.0 False NC
ENSDARG00000116031 14-19-somites 0.0 False NC
ENSDARG00000116031 20-25-somites 0.0 False NC
ENSDARG00000116031 Prim-5 0.0 False NC
ENSDARG00000116031 Prim-15 0.0 False NC
ENSDARG00000116031 Prim-25 0.0 False NC
ENSDARG00000116031 Long-pec 0.0 False NC
ENSDARG00000116031 Protruding-mouth 0.0 False NC
ENSDARG00000116031 Day-4 0.0 False NC
ENSDARG00000116031 Day-5 0.0 False NC
ENSDARG00000116034 1-cell 0.0 False NC
ENSDARG00000116034 2-cell 0.0 False NC
ENSDARG00000116034 128-cell 0.0 False NC
ENSDARG00000116034 1k-cell 0.0 False NC
ENSDARG00000116034 Dome 0.0 False NC
ENSDARG00000116034 50pc-epiboly 0.0 False NC
ENSDARG00000116034 Shield 0.0 False NC
ENSDARG00000116034 75pc-epiboly 0.0 False NC
ENSDARG00000116034 1-4-somites 0.0 False NC
ENSDARG00000116034 14-19-somites 0.0 False NC
ENSDARG00000116034 20-25-somites 0.0 False NC
ENSDARG00000116034 Prim-5 0.0 False NC
ENSDARG00000116034 Prim-15 0.0 False NC
ENSDARG00000116034 Prim-25 0.0 False NC
ENSDARG00000116034 Long-pec 0.0 False NC
ENSDARG00000116034 Protruding-mouth 0.0 False NC
ENSDARG00000116034 Day-4 0.0 False NC
ENSDARG00000116034 Day-5 0.0 False NC
ENSDARG00000116036 1-cell 0.0 False NC
ENSDARG00000116036 2-cell 0.0 False NC
ENSDARG00000116036 128-cell 0.0 False NC
ENSDARG00000116036 1k-cell 0.0 False NC
ENSDARG00000116036 Dome 0.0 False NC
ENSDARG00000116036 50pc-epiboly 0.0 False NC
ENSDARG00000116036 Shield 0.0 False NC
ENSDARG00000116036 75pc-epiboly 0.0 False NC
ENSDARG00000116036 1-4-somites 0.0 False NC
ENSDARG00000116036 14-19-somites 0.0 False NC
ENSDARG00000116036 20-25-somites 0.0 False NC
ENSDARG00000116036 Prim-5 0.0 False NC
ENSDARG00000116036 Prim-15 0.0 False NC
ENSDARG00000116036 Prim-25 0.0 False NC
ENSDARG00000116036 Long-pec 0.0 False NC
ENSDARG00000116036 Protruding-mouth 0.0 False NC
ENSDARG00000116036 Day-4 0.0 False NC
ENSDARG00000116036 Day-5 0.0 False NC
ENSDARG00000116039 1-cell 0.0 False NC
ENSDARG00000116039 2-cell 0.0 False NC
ENSDARG00000116039 128-cell 0.0 False NC
ENSDARG00000116039 1k-cell 0.0 False NC
ENSDARG00000116039 Dome 0.0 False NC
ENSDARG00000116039 50pc-epiboly 0.0 False NC
ENSDARG00000116039 Shield 0.0 False NC
ENSDARG00000116039 75pc-epiboly 0.0 False NC
ENSDARG00000116039 1-4-somites 0.0 False NC
ENSDARG00000116039 14-19-somites 0.0 False NC
ENSDARG00000116039 20-25-somites 0.0 False NC
ENSDARG00000116039 Prim-5 0.0 False NC
ENSDARG00000116039 Prim-15 0.0 False NC
ENSDARG00000116039 Prim-25 0.0 False NC
ENSDARG00000116039 Long-pec 0.0 False NC
ENSDARG00000116039 Protruding-mouth 0.020601302500642946 False NC
ENSDARG00000116039 Day-4 0.04144948044755999 False NC
ENSDARG00000116039 Day-5 0.09380811452636645 False NC
ENSDARG00000116042 1-cell 1.0798823673531255 False NC
ENSDARG00000116042 2-cell 0.9691398815161886 False NC
ENSDARG00000116042 128-cell 0.7390903680534745 False NC
ENSDARG00000116042 1k-cell 0.7664474599065342 False NC
ENSDARG00000116042 Dome 0.7663603992451025 False NC
ENSDARG00000116042 50pc-epiboly 0.19993003172166032 False NC
ENSDARG00000116042 Shield 0.06293797272048358 False NC
ENSDARG00000116042 75pc-epiboly 0.016338929477950515 False NC
ENSDARG00000116042 1-4-somites 0.08786192871973855 False NC
ENSDARG00000116042 14-19-somites 0.04951681927749022 False NC
ENSDARG00000116042 20-25-somites 0.13282034540855586 False NC
ENSDARG00000116042 Prim-5 0.12013247343509952 False NC
ENSDARG00000116042 Prim-15 0.07742584297449447 False NC
ENSDARG00000116042 Prim-25 0.10858436539545273 False NC
ENSDARG00000116042 Long-pec 0.11004536656918604 False NC
ENSDARG00000116042 Protruding-mouth 0.10652630093045637 False NC
ENSDARG00000116042 Day-4 0.14369795849424635 False NC
ENSDARG00000116042 Day-5 0.10473057871385501 False NC
ENSDARG00000116043 1-cell 0.0 False NC
ENSDARG00000116043 2-cell 0.0 False NC
ENSDARG00000116043 128-cell 0.0 False NC
ENSDARG00000116043 1k-cell 0.0 False NC
ENSDARG00000116043 Dome 0.0 False NC
ENSDARG00000116043 50pc-epiboly 0.0027296079939984957 False NC
ENSDARG00000116043 Shield 0.002518581008097177 False NC
ENSDARG00000116043 75pc-epiboly 0.0027087363165779273 False NC
ENSDARG00000116043 1-4-somites 0.0 False NC
ENSDARG00000116043 14-19-somites 0.0024984236145298745 False NC
ENSDARG00000116043 20-25-somites 0.0 False NC
ENSDARG00000116043 Prim-5 0.002733577650503397 False NC
ENSDARG00000116043 Prim-15 0.0 False NC
ENSDARG00000116043 Prim-25 0.019601711637298354 False NC
ENSDARG00000116043 Long-pec 0.0 False NC
ENSDARG00000116043 Protruding-mouth 0.002809605486773543 False NC
ENSDARG00000116043 Day-4 0.0028264399225666134 False NC
ENSDARG00000116043 Day-5 0.006396774991992244 False NC
ENSDARG00000116044 1-cell 0.0 False NC
ENSDARG00000116044 2-cell 0.0 False NC
ENSDARG00000116044 128-cell 0.0 False NC
ENSDARG00000116044 1k-cell 0.0 False NC
ENSDARG00000116044 Dome 0.0 False NC
ENSDARG00000116044 50pc-epiboly 0.0 False NC
ENSDARG00000116044 Shield 0.0 False NC
ENSDARG00000116044 75pc-epiboly 0.0 False NC
ENSDARG00000116044 1-4-somites 0.0 False NC
ENSDARG00000116044 14-19-somites 0.0 False NC
ENSDARG00000116044 20-25-somites 0.0 False NC
ENSDARG00000116044 Prim-5 0.0 False NC
ENSDARG00000116044 Prim-15 0.0 False NC
ENSDARG00000116044 Prim-25 0.0 False NC
ENSDARG00000116044 Long-pec 0.0 False NC
ENSDARG00000116044 Protruding-mouth 0.0 False NC
ENSDARG00000116044 Day-4 0.0 False NC
ENSDARG00000116044 Day-5 0.0 False NC
ENSDARG00000116047 1-cell 0.0 False NC
ENSDARG00000116047 2-cell 0.0 False NC
ENSDARG00000116047 128-cell 0.0 False NC
ENSDARG00000116047 1k-cell 0.0 False NC
ENSDARG00000116047 Dome 0.0 False NC
ENSDARG00000116047 50pc-epiboly 0.004188614365169419 False NC
ENSDARG00000116047 Shield 0.007729582133077918 False NC
ENSDARG00000116047 75pc-epiboly 0.0 False NC
ENSDARG00000116047 1-4-somites 0.0 False NC
ENSDARG00000116047 14-19-somites 0.0 False NC
ENSDARG00000116047 20-25-somites 0.0 False NC
ENSDARG00000116047 Prim-5 0.0 False NC
ENSDARG00000116047 Prim-15 0.0 False NC
ENSDARG00000116047 Prim-25 0.0 False NC
ENSDARG00000116047 Long-pec 0.0043548230834483705 False NC
ENSDARG00000116047 Protruding-mouth 0.002155685711690689 False NC
ENSDARG00000116047 Day-4 0.010843010139167062 False NC
ENSDARG00000116047 Day-5 0.0 False NC
ENSDARG00000116050 1-cell 0.0 False NC
ENSDARG00000116050 2-cell 0.0 False NC
ENSDARG00000116050 128-cell 0.0 False NC
ENSDARG00000116050 1k-cell 0.0 False NC
ENSDARG00000116050 Dome 0.0 False NC
ENSDARG00000116050 50pc-epiboly 0.0 False NC
ENSDARG00000116050 Shield 0.0 False NC
ENSDARG00000116050 75pc-epiboly 0.0 False NC
ENSDARG00000116050 1-4-somites 0.0 False NC
ENSDARG00000116050 14-19-somites 0.0 False NC
ENSDARG00000116050 20-25-somites 0.0 False NC
ENSDARG00000116050 Prim-5 0.0 False NC
ENSDARG00000116050 Prim-15 0.0 False NC
ENSDARG00000116050 Prim-25 0.0 False NC
ENSDARG00000116050 Long-pec 0.0 False NC
ENSDARG00000116050 Protruding-mouth 0.0 False NC
ENSDARG00000116050 Day-4 0.0 False NC
ENSDARG00000116050 Day-5 0.0 False NC
ENSDARG00000116051 1-cell 0.0 False NC
ENSDARG00000116051 2-cell 0.0 False NC
ENSDARG00000116051 128-cell 0.0 False NC
ENSDARG00000116051 1k-cell 0.0 False NC
ENSDARG00000116051 Dome 0.0 False NC
ENSDARG00000116051 50pc-epiboly 0.0 False NC
ENSDARG00000116051 Shield 0.0 False NC
ENSDARG00000116051 75pc-epiboly 0.0 False NC
ENSDARG00000116051 1-4-somites 0.0 False NC
ENSDARG00000116051 14-19-somites 0.0 False NC
ENSDARG00000116051 20-25-somites 0.0 False NC
ENSDARG00000116051 Prim-5 0.0 False NC
ENSDARG00000116051 Prim-15 0.0 False NC
ENSDARG00000116051 Prim-25 0.0 False NC
ENSDARG00000116051 Long-pec 0.0 False NC
ENSDARG00000116051 Protruding-mouth 0.0 False NC
ENSDARG00000116051 Day-4 0.0 False NC
ENSDARG00000116051 Day-5 0.0 False NC
ENSDARG00000116052 1-cell 0.3500010158871592 False NC
ENSDARG00000116052 2-cell 0.6069814950394378 False NC
ENSDARG00000116052 128-cell 1.2626852500729107 False NC
ENSDARG00000116052 1k-cell 1.406191759618991 False NC
ENSDARG00000116052 Dome 0.3892992813499256 False NC
ENSDARG00000116052 50pc-epiboly 0.1078518570898837 False NC
ENSDARG00000116052 Shield 0.04975689541352171 False NC
ENSDARG00000116052 75pc-epiboly 0.2972977181583752 False NC
ENSDARG00000116052 1-4-somites 1.2254084460215904 False NC
ENSDARG00000116052 14-19-somites 0.6306940843993127 False NC
ENSDARG00000116052 20-25-somites 1.0037588109765863 False NC
ENSDARG00000116052 Prim-5 0.5520444950623242 False NC
ENSDARG00000116052 Prim-15 0.4470639116457777 False NC
ENSDARG00000116052 Prim-25 0.6085356022754638 False NC
ENSDARG00000116052 Long-pec 0.4298375495139218 False NC
ENSDARG00000116052 Protruding-mouth 0.37620972552319454 False NC
ENSDARG00000116052 Day-4 0.5211633726415956 False NC
ENSDARG00000116052 Day-5 0.34401866012424 False NC
ENSDARG00000116053 1-cell 0.0 False NC
ENSDARG00000116053 2-cell 0.0 False NC
ENSDARG00000116053 128-cell 0.0 False NC
ENSDARG00000116053 1k-cell 0.0 False NC
ENSDARG00000116053 Dome 0.0 False NC
ENSDARG00000116053 50pc-epiboly 0.0 False NC
ENSDARG00000116053 Shield 0.0 False NC
ENSDARG00000116053 75pc-epiboly 0.0 False NC
ENSDARG00000116053 1-4-somites 0.0 False NC
ENSDARG00000116053 14-19-somites 0.0 False NC
ENSDARG00000116053 20-25-somites 0.0 False NC
ENSDARG00000116053 Prim-5 0.0 False NC
ENSDARG00000116053 Prim-15 0.0 False NC
ENSDARG00000116053 Prim-25 0.0 False NC
ENSDARG00000116053 Long-pec 0.0 False NC
ENSDARG00000116053 Protruding-mouth 0.0 False NC
ENSDARG00000116053 Day-4 0.0 False NC
ENSDARG00000116053 Day-5 0.0 False NC
ENSDARG00000116056 1-cell 0.0 False NC
ENSDARG00000116056 2-cell 0.0 False NC
ENSDARG00000116056 128-cell 0.0 False NC
ENSDARG00000116056 1k-cell 0.0 False NC
ENSDARG00000116056 Dome 0.0 False NC
ENSDARG00000116056 50pc-epiboly 0.0 False NC
ENSDARG00000116056 Shield 0.0 False NC
ENSDARG00000116056 75pc-epiboly 0.0 False NC
ENSDARG00000116056 1-4-somites 0.0 False NC
ENSDARG00000116056 14-19-somites 0.0 False NC
ENSDARG00000116056 20-25-somites 0.0 False NC
ENSDARG00000116056 Prim-5 0.0 False NC
ENSDARG00000116056 Prim-15 0.0 False NC
ENSDARG00000116056 Prim-25 0.0 False NC
ENSDARG00000116056 Long-pec 0.0 False NC
ENSDARG00000116056 Protruding-mouth 0.0 False NC
ENSDARG00000116056 Day-4 0.0 False NC
ENSDARG00000116056 Day-5 0.0 False NC
ENSDARG00000116058 1-cell 18.674519811596817 False NC
ENSDARG00000116058 2-cell 18.697811233559214 False NC
ENSDARG00000116058 128-cell 9.51983899913093 False NC
ENSDARG00000116058 1k-cell 10.178796552394338 False NC
ENSDARG00000116058 Dome 9.86282882105046 False NC
ENSDARG00000116058 50pc-epiboly 8.999094946183558 False NC
ENSDARG00000116058 Shield 7.873786815839608 False NC
ENSDARG00000116058 75pc-epiboly 6.851199201728238 False NC
ENSDARG00000116058 1-4-somites 6.55311648828719 False NC
ENSDARG00000116058 14-19-somites 7.376944202605435 False NC
ENSDARG00000116058 20-25-somites 6.62788946465407 False NC
ENSDARG00000116058 Prim-5 6.718706861516688 False NC
ENSDARG00000116058 Prim-15 6.065844933282415 False NC
ENSDARG00000116058 Prim-25 6.146759687216276 False NC
ENSDARG00000116058 Long-pec 5.917663979982097 False NC
ENSDARG00000116058 Protruding-mouth 5.092292262932633 False NC
ENSDARG00000116058 Day-4 4.217246848223971 False NC
ENSDARG00000116058 Day-5 3.3518570398874963 False NC
ENSDARG00000116059 1-cell 0.0 False NC
ENSDARG00000116059 2-cell 0.0 False NC
ENSDARG00000116059 128-cell 0.0 False NC
ENSDARG00000116059 1k-cell 0.0 False NC
ENSDARG00000116059 Dome 0.0 False NC
ENSDARG00000116059 50pc-epiboly 0.0 False NC
ENSDARG00000116059 Shield 0.03029929273377513 False NC
ENSDARG00000116059 75pc-epiboly 0.032586918717619304 False NC
ENSDARG00000116059 1-4-somites 0.030666095251207448 False NC
ENSDARG00000116059 14-19-somites 0.0300567931808594 False NC
ENSDARG00000116059 20-25-somites 0.030905166951125006 False NC
ENSDARG00000116059 Prim-5 0.01644288374620983 False NC
ENSDARG00000116059 Prim-15 0.0 False NC
ENSDARG00000116059 Prim-25 0.01684389506495118 False NC
ENSDARG00000116059 Long-pec 0.0 False NC
ENSDARG00000116059 Protruding-mouth 0.01690020270074389 False NC
ENSDARG00000116059 Day-4 0.017001464382711294 False NC
ENSDARG00000116059 Day-5 0.057716356177748195 False NC
ENSDARG00000116061 1-cell 0.0 False NC
ENSDARG00000116061 2-cell 0.0 False NC
ENSDARG00000116061 128-cell 0.0 False NC
ENSDARG00000116061 1k-cell 0.0 False NC
ENSDARG00000116061 Dome 0.0 False NC
ENSDARG00000116061 50pc-epiboly 0.0 False NC
ENSDARG00000116061 Shield 0.0 False NC
ENSDARG00000116061 75pc-epiboly 0.0 False NC
ENSDARG00000116061 1-4-somites 0.0 False NC
ENSDARG00000116061 14-19-somites 0.0 False NC
ENSDARG00000116061 20-25-somites 0.0 False NC
ENSDARG00000116061 Prim-5 0.0 False NC
ENSDARG00000116061 Prim-15 0.0 False NC
ENSDARG00000116061 Prim-25 0.0 False NC
ENSDARG00000116061 Long-pec 0.0 False NC
ENSDARG00000116061 Protruding-mouth 0.0 False NC
ENSDARG00000116061 Day-4 0.0 False NC
ENSDARG00000116061 Day-5 0.0 False NC
ENSDARG00000116062 1-cell 0.008666339770250612 False NC
ENSDARG00000116062 2-cell 0.05354226398550225 False NC
ENSDARG00000116062 128-cell 0.24265441133672416 False NC
ENSDARG00000116062 1k-cell 0.16029934877467839 False NC
ENSDARG00000116062 Dome 0.18180192191705408 False NC
ENSDARG00000116062 50pc-epiboly 0.05919628127898855 False NC
ENSDARG00000116062 Shield 0.023408483683953357 False NC
ENSDARG00000116062 75pc-epiboly 0.008391948967413668 False NC
ENSDARG00000116062 1-4-somites 0.007897288743621984 False NC
ENSDARG00000116062 14-19-somites 0.04644226906206368 False NC
ENSDARG00000116062 20-25-somites 0.06765027347662647 False NC
ENSDARG00000116062 Prim-5 0.06351682517348613 False NC
ENSDARG00000116062 Prim-15 0.06031360956346489 False NC
ENSDARG00000116062 Prim-25 0.017350901939815932 False NC
ENSDARG00000116062 Long-pec 0.026376537137541806 False NC
ENSDARG00000116062 Protruding-mouth 0.1044534267256679 False NC
ENSDARG00000116062 Day-4 0.05691794597690303 False NC
ENSDARG00000116062 Day-5 0.11395280578683617 False NC
ENSDARG00000116063 1-cell 0.0 False NC
ENSDARG00000116063 2-cell 0.0 False NC
ENSDARG00000116063 128-cell 0.0 False NC
ENSDARG00000116063 1k-cell 0.0 False NC
ENSDARG00000116063 Dome 0.0 False NC
ENSDARG00000116063 50pc-epiboly 0.0 False NC
ENSDARG00000116063 Shield 0.0 False NC
ENSDARG00000116063 75pc-epiboly 0.0 False NC
ENSDARG00000116063 1-4-somites 0.0 False NC
ENSDARG00000116063 14-19-somites 0.0 False NC
ENSDARG00000116063 20-25-somites 0.0 False NC
ENSDARG00000116063 Prim-5 0.0 False NC
ENSDARG00000116063 Prim-15 0.0 False NC
ENSDARG00000116063 Prim-25 0.0 False NC
ENSDARG00000116063 Long-pec 0.0 False NC
ENSDARG00000116063 Protruding-mouth 0.0 False NC
ENSDARG00000116063 Day-4 0.0 False NC
ENSDARG00000116063 Day-5 0.0 False NC
ENSDARG00000116065 1-cell 0.0 False NC
ENSDARG00000116065 2-cell 0.0 False NC
ENSDARG00000116065 128-cell 0.0 False NC
ENSDARG00000116065 1k-cell 0.0 False NC
ENSDARG00000116065 Dome 0.00632446476477012 False NC
ENSDARG00000116065 50pc-epiboly 0.0 False NC
ENSDARG00000116065 Shield 0.0 False NC
ENSDARG00000116065 75pc-epiboly 0.0 False NC
ENSDARG00000116065 1-4-somites 0.01854415707599194 False NC
ENSDARG00000116065 14-19-somites 0.006058568258969042 False NC
ENSDARG00000116065 20-25-somites 0.018688726611805963 False NC
ENSDARG00000116065 Prim-5 0.0 False NC
ENSDARG00000116065 Prim-15 0.0 False NC
ENSDARG00000116065 Prim-25 0.0 False NC
ENSDARG00000116065 Long-pec 0.0 False NC
ENSDARG00000116065 Protruding-mouth 0.0 False NC
ENSDARG00000116065 Day-4 0.0 False NC
ENSDARG00000116065 Day-5 0.0 False NC
ENSDARG00000116066 1-cell 0.0 False NC
ENSDARG00000116066 2-cell 0.0 False NC
ENSDARG00000116066 128-cell 0.005725171647012727 False NC
ENSDARG00000116066 1k-cell 0.0 False NC
ENSDARG00000116066 Dome 0.0 False NC
ENSDARG00000116066 50pc-epiboly 0.0 False NC
ENSDARG00000116066 Shield 0.0 False NC
ENSDARG00000116066 75pc-epiboly 0.0 False NC
ENSDARG00000116066 1-4-somites 0.0 False NC
ENSDARG00000116066 14-19-somites 0.0 False NC
ENSDARG00000116066 20-25-somites 0.0 False NC
ENSDARG00000116066 Prim-5 0.0 False NC
ENSDARG00000116066 Prim-15 0.006677318988975657 False NC
ENSDARG00000116066 Prim-25 0.006242983971125107 False NC
ENSDARG00000116066 Long-pec 0.0 False NC
ENSDARG00000116066 Protruding-mouth 0.0 False NC
ENSDARG00000116066 Day-4 0.0031506925570848852 False NC
ENSDARG00000116066 Day-5 0.0035653104096964386 False NC
ENSDARG00000116068 1-cell 0.0 False NC
ENSDARG00000116068 2-cell 0.0 False NC
ENSDARG00000116068 128-cell 0.0 False NC
ENSDARG00000116068 1k-cell 0.0 False NC
ENSDARG00000116068 Dome 0.025431005685707213 False NC
ENSDARG00000116068 50pc-epiboly 0.0 False NC
ENSDARG00000116068 Shield 0.0 False NC
ENSDARG00000116068 75pc-epiboly 0.0 False NC
ENSDARG00000116068 1-4-somites 0.0 False NC
ENSDARG00000116068 14-19-somites 0.0 False NC
ENSDARG00000116068 20-25-somites 0.0 False NC
ENSDARG00000116068 Prim-5 0.0 False NC
ENSDARG00000116068 Prim-15 0.0 False NC
ENSDARG00000116068 Prim-25 0.0 False NC
ENSDARG00000116068 Long-pec 0.0 False NC
ENSDARG00000116068 Protruding-mouth 0.0 False NC
ENSDARG00000116068 Day-4 0.0 False NC
ENSDARG00000116068 Day-5 0.0 False NC
ENSDARG00000116076 1-cell 0.0 False NC
ENSDARG00000116076 2-cell 0.0 False NC
ENSDARG00000116076 128-cell 0.013723897034618005 False NC
ENSDARG00000116076 1k-cell 0.0 False NC
ENSDARG00000116076 Dome 0.0 False NC
ENSDARG00000116076 50pc-epiboly 0.08752593017679021 False NC
ENSDARG00000116076 Shield 0.12113890306445863 False NC
ENSDARG00000116076 75pc-epiboly 0.43428335906365734 False NC
ENSDARG00000116076 1-4-somites 2.8744156704598116 False NC
ENSDARG00000116076 14-19-somites 1.4820889114431073 False NC
ENSDARG00000116076 20-25-somites 4.503120556832384 False NC
ENSDARG00000116076 Prim-5 3.301604572517809 False NC
ENSDARG00000116076 Prim-15 4.3056957965672 False NC
ENSDARG00000116076 Prim-25 5.552071734466851 False NC
ENSDARG00000116076 Long-pec 0.6976594072879807 False NC
ENSDARG00000116076 Protruding-mouth 0.5555616633971462 False NC
ENSDARG00000116076 Day-4 0.34741838563594274 False NC
ENSDARG00000116076 Day-5 0.5127876260407628 False NC
ENSDARG00000116078 1-cell 0.0 False NC
ENSDARG00000116078 2-cell 0.0 False NC
ENSDARG00000116078 128-cell 0.0 False NC
ENSDARG00000116078 1k-cell 0.0 False NC
ENSDARG00000116078 Dome 0.0 False NC
ENSDARG00000116078 50pc-epiboly 0.0 False NC
ENSDARG00000116078 Shield 0.0 False NC
ENSDARG00000116078 75pc-epiboly 0.0 False NC
ENSDARG00000116078 1-4-somites 0.0 False NC
ENSDARG00000116078 14-19-somites 0.0 False NC
ENSDARG00000116078 20-25-somites 0.0 False NC
ENSDARG00000116078 Prim-5 0.0 False NC
ENSDARG00000116078 Prim-15 0.0 False NC
ENSDARG00000116078 Prim-25 0.0 False NC
ENSDARG00000116078 Long-pec 0.0 False NC
ENSDARG00000116078 Protruding-mouth 0.0 False NC
ENSDARG00000116078 Day-4 0.20140196268750304 False NC
ENSDARG00000116078 Day-5 0.0 False NC
ENSDARG00000116079 1-cell 0.0 False NC
ENSDARG00000116079 2-cell 0.0 False NC
ENSDARG00000116079 128-cell 0.0 False NC
ENSDARG00000116079 1k-cell 0.0 False NC
ENSDARG00000116079 Dome 0.0 False NC
ENSDARG00000116079 50pc-epiboly 0.0 False NC
ENSDARG00000116079 Shield 0.0 False NC
ENSDARG00000116079 75pc-epiboly 0.0 False NC
ENSDARG00000116079 1-4-somites 0.0 False NC
ENSDARG00000116079 14-19-somites 0.0 False NC
ENSDARG00000116079 20-25-somites 0.0 False NC
ENSDARG00000116079 Prim-5 0.0 False NC
ENSDARG00000116079 Prim-15 0.0 False NC
ENSDARG00000116079 Prim-25 0.0 False NC
ENSDARG00000116079 Long-pec 0.0 False NC
ENSDARG00000116079 Protruding-mouth 0.0 False NC
ENSDARG00000116079 Day-4 0.0 False NC
ENSDARG00000116079 Day-5 0.0 False NC
ENSDARG00000116086 1-cell 0.0 False NC
ENSDARG00000116086 2-cell 0.0 False NC
ENSDARG00000116086 128-cell 0.0 False NC
ENSDARG00000116086 1k-cell 0.002534075567496502 False NC
ENSDARG00000116086 Dome 0.013411984863853732 False NC
ENSDARG00000116086 50pc-epiboly 0.02526655275273737 False NC
ENSDARG00000116086 Shield 0.023313186378060135 False NC
ENSDARG00000116086 75pc-epiboly 0.030645211125636805 False NC
ENSDARG00000116086 1-4-somites 0.013108564032251888 False NC
ENSDARG00000116086 14-19-somites 0.010278488859775753 False NC
ENSDARG00000116086 20-25-somites 0.01849506105106186 False NC
ENSDARG00000116086 Prim-5 0.011245910126941436 False NC
ENSDARG00000116086 Prim-15 0.01540206905950806 False NC
ENSDARG00000116086 Prim-25 0.020160309637324993 False NC
ENSDARG00000116086 Long-pec 0.01751277114165433 False NC
ENSDARG00000116086 Protruding-mouth 0.03756573553688668 False NC
ENSDARG00000116086 Day-4 0.05813972275953087 False NC
ENSDARG00000116086 Day-5 0.09868599760962127 False NC
ENSDARG00000116088 1-cell 0.0 False NC
ENSDARG00000116088 2-cell 0.0 False NC
ENSDARG00000116088 128-cell 0.0 False NC
ENSDARG00000116088 1k-cell 0.0 False NC
ENSDARG00000116088 Dome 0.0 False NC
ENSDARG00000116088 50pc-epiboly 0.0 False NC
ENSDARG00000116088 Shield 0.0 False NC
ENSDARG00000116088 75pc-epiboly 0.0 False NC
ENSDARG00000116088 1-4-somites 0.0 False NC
ENSDARG00000116088 14-19-somites 0.0 False NC
ENSDARG00000116088 20-25-somites 0.0 False NC
ENSDARG00000116088 Prim-5 0.0 False NC
ENSDARG00000116088 Prim-15 0.0 False NC
ENSDARG00000116088 Prim-25 0.0 False NC
ENSDARG00000116088 Long-pec 0.0 False NC
ENSDARG00000116088 Protruding-mouth 0.0 False NC
ENSDARG00000116088 Day-4 0.0 False NC
ENSDARG00000116088 Day-5 0.0 False NC
ENSDARG00000116090 1-cell 0.0 False NC
ENSDARG00000116090 2-cell 0.0 False NC
ENSDARG00000116090 128-cell 0.0 False NC
ENSDARG00000116090 1k-cell 0.0 False NC
ENSDARG00000116090 Dome 0.0 False NC
ENSDARG00000116090 50pc-epiboly 0.0 False NC
ENSDARG00000116090 Shield 0.0 False NC
ENSDARG00000116090 75pc-epiboly 0.0 False NC
ENSDARG00000116090 1-4-somites 0.0 False NC
ENSDARG00000116090 14-19-somites 0.0 False NC
ENSDARG00000116090 20-25-somites 0.0 False NC
ENSDARG00000116090 Prim-5 0.0 False NC
ENSDARG00000116090 Prim-15 0.0 False NC
ENSDARG00000116090 Prim-25 0.0 False NC
ENSDARG00000116090 Long-pec 0.0 False NC
ENSDARG00000116090 Protruding-mouth 0.020821049727316472 False NC
ENSDARG00000116090 Day-4 0.0 False NC
ENSDARG00000116090 Day-5 0.01185109180183096 False NC
ENSDARG00000116094 1-cell 0.0 False NC
ENSDARG00000116094 2-cell 0.0 False NC
ENSDARG00000116094 128-cell 0.0 False NC
ENSDARG00000116094 1k-cell 0.0 False NC
ENSDARG00000116094 Dome 0.0 False NC
ENSDARG00000116094 50pc-epiboly 0.0 False NC
ENSDARG00000116094 Shield 0.0 False NC
ENSDARG00000116094 75pc-epiboly 0.03636511219212589 False NC
ENSDARG00000116094 1-4-somites 0.0 False NC
ENSDARG00000116094 14-19-somites 0.0 False NC
ENSDARG00000116094 20-25-somites 0.0 False NC
ENSDARG00000116094 Prim-5 0.0 False NC
ENSDARG00000116094 Prim-15 0.0 False NC
ENSDARG00000116094 Prim-25 0.0 False NC
ENSDARG00000116094 Long-pec 0.0 False NC
ENSDARG00000116094 Protruding-mouth 0.0 False NC
ENSDARG00000116094 Day-4 0.0 False NC
ENSDARG00000116094 Day-5 0.021469369206215512 False NC
ENSDARG00000116095 1-cell 0.0 False NC
ENSDARG00000116095 2-cell 0.0 False NC
ENSDARG00000116095 128-cell 0.0 False NC
ENSDARG00000116095 1k-cell 0.0 False NC
ENSDARG00000116095 Dome 0.013012274004356473 False NC
ENSDARG00000116095 50pc-epiboly 0.0 False NC
ENSDARG00000116095 Shield 0.0 False NC
ENSDARG00000116095 75pc-epiboly 0.027029006189479565 False NC
ENSDARG00000116095 1-4-somites 0.0 False NC
ENSDARG00000116095 14-19-somites 0.0 False NC
ENSDARG00000116095 20-25-somites 0.0 False NC
ENSDARG00000116095 Prim-5 0.0 False NC
ENSDARG00000116095 Prim-15 0.0 False NC
ENSDARG00000116095 Prim-25 0.0 False NC
ENSDARG00000116095 Long-pec 0.0 False NC
ENSDARG00000116095 Protruding-mouth 0.0 False NC
ENSDARG00000116095 Day-4 0.0 False NC
ENSDARG00000116095 Day-5 0.0 False NC
ENSDARG00000116097 1-cell 0.0 False NC
ENSDARG00000116097 2-cell 0.0 False NC
ENSDARG00000116097 128-cell 0.0 False NC
ENSDARG00000116097 1k-cell 0.0 False NC
ENSDARG00000116097 Dome 0.7572366618356103 False NC
ENSDARG00000116097 50pc-epiboly 2.6040052858567435 False NC
ENSDARG00000116097 Shield 1.9848297881871495 False NC
ENSDARG00000116097 75pc-epiboly 2.3593901895398695 False NC
ENSDARG00000116097 1-4-somites 4.440633673540517 False NC
ENSDARG00000116097 14-19-somites 3.8342598704000785 False NC
ENSDARG00000116097 20-25-somites 2.344179976800258 False NC
ENSDARG00000116097 Prim-5 1.0204404569662755 False NC
ENSDARG00000116097 Prim-15 0.37268409491454424 False NC
ENSDARG00000116097 Prim-25 1.5099169217924895 False NC
ENSDARG00000116097 Long-pec 0.1177102179720149 False NC
ENSDARG00000116097 Protruding-mouth 0.3496071782571796 False NC
ENSDARG00000116097 Day-4 0.11723397828078534 False NC
ENSDARG00000116097 Day-5 0.13266147539363016 False NC
ENSDARG00000116099 1-cell 0.0 False NC
ENSDARG00000116099 2-cell 0.0 False NC
ENSDARG00000116099 128-cell 0.0 False NC
ENSDARG00000116099 1k-cell 0.0 False NC
ENSDARG00000116099 Dome 0.19722004409323962 False NC
ENSDARG00000116099 50pc-epiboly 0.051602589219876316 False NC
ENSDARG00000116099 Shield 0.0952263485918647 False NC
ENSDARG00000116099 75pc-epiboly 0.0 False NC
ENSDARG00000116099 1-4-somites 0.048189578251897416 False NC
ENSDARG00000116099 14-19-somites 0.18892841427968765 False NC
ENSDARG00000116099 20-25-somites 0.1942610494070715 False NC
ENSDARG00000116099 Prim-5 0.15503290389283553 False NC
ENSDARG00000116099 Prim-15 0.11324187918038306 False NC
ENSDARG00000116099 Prim-25 0.15881386775525402 False NC
ENSDARG00000116099 Long-pec 0.0 False NC
ENSDARG00000116099 Protruding-mouth 0.15934476832129954 False NC
ENSDARG00000116099 Day-4 0.10686634754847102 False NC
ENSDARG00000116099 Day-5 0.3023237704548715 False NC
ENSDARG00000116101 1-cell 0.011832125987693756 False NC
ENSDARG00000116101 2-cell 0.011246320289192252 False NC
ENSDARG00000116101 128-cell 0.021724281455103082 False NC
ENSDARG00000116101 1k-cell 0.010421723262367653 False NC
ENSDARG00000116101 Dome 0.022063429590339592 False NC
ENSDARG00000116101 50pc-epiboly 0.034637354407862184 False NC
ENSDARG00000116101 Shield 0.042612703936085565 False NC
ENSDARG00000116101 75pc-epiboly 0.022915002203257408 False NC
ENSDARG00000116101 1-4-somites 0.032346429237574977 False NC
ENSDARG00000116101 14-19-somites 0.031703740752413334 False NC
ENSDARG00000116101 20-25-somites 0.07606340176555423 False NC
ENSDARG00000116101 Prim-5 0.17343863677508994 False NC
ENSDARG00000116101 Prim-15 0.2533722410885283 False NC
ENSDARG00000116101 Prim-25 0.13029022027409726 False NC
ENSDARG00000116101 Long-pec 0.39612982029851596 False NC
ENSDARG00000116101 Protruding-mouth 0.8081229346218721 False NC
ENSDARG00000116101 Day-4 0.9205633089049797 False NC
ENSDARG00000116101 Day-5 1.0417055579234975 False NC
ENSDARG00000116108 1-cell 0.0 False NC
ENSDARG00000116108 2-cell 0.0 False NC
ENSDARG00000116108 128-cell 0.0 False NC
ENSDARG00000116108 1k-cell 0.0 False NC
ENSDARG00000116108 Dome 0.0 False NC
ENSDARG00000116108 50pc-epiboly 0.0 False NC
ENSDARG00000116108 Shield 0.0 False NC
ENSDARG00000116108 75pc-epiboly 0.0 False NC
ENSDARG00000116108 1-4-somites 0.0 False NC
ENSDARG00000116108 14-19-somites 0.0 False NC
ENSDARG00000116108 20-25-somites 0.0 False NC
ENSDARG00000116108 Prim-5 0.0 False NC
ENSDARG00000116108 Prim-15 0.0 False NC
ENSDARG00000116108 Prim-25 0.0 False NC
ENSDARG00000116108 Long-pec 0.0 False NC
ENSDARG00000116108 Protruding-mouth 0.0 False NC
ENSDARG00000116108 Day-4 0.0 False NC
ENSDARG00000116108 Day-5 0.0 False NC
ENSDARG00000116110 1-cell 0.0 False NC
ENSDARG00000116110 2-cell 0.0 False NC
ENSDARG00000116110 128-cell 0.0 False NC
ENSDARG00000116110 1k-cell 0.0 False NC
ENSDARG00000116110 Dome 0.0 False NC
ENSDARG00000116110 50pc-epiboly 0.0 False NC
ENSDARG00000116110 Shield 0.0 False NC
ENSDARG00000116110 75pc-epiboly 0.0 False NC
ENSDARG00000116110 1-4-somites 0.0 False NC
ENSDARG00000116110 14-19-somites 0.0 False NC
ENSDARG00000116110 20-25-somites 0.0 False NC
ENSDARG00000116110 Prim-5 0.0 False NC
ENSDARG00000116110 Prim-15 0.0 False NC
ENSDARG00000116110 Prim-25 0.0 False NC
ENSDARG00000116110 Long-pec 0.0 False NC
ENSDARG00000116110 Protruding-mouth 0.0 False NC
ENSDARG00000116110 Day-4 0.0 False NC
ENSDARG00000116110 Day-5 0.0 False NC
ENSDARG00000116112 1-cell 0.0 False NC
ENSDARG00000116112 2-cell 0.0 False NC
ENSDARG00000116112 128-cell 0.0 False NC
ENSDARG00000116112 1k-cell 0.0 False NC
ENSDARG00000116112 Dome 0.0 False NC
ENSDARG00000116112 50pc-epiboly 0.0 False NC
ENSDARG00000116112 Shield 0.0 False NC
ENSDARG00000116112 75pc-epiboly 0.06433827541683812 False NC
ENSDARG00000116112 1-4-somites 0.06054588036776855 False NC
ENSDARG00000116112 14-19-somites 0.05934289935708137 False NC
ENSDARG00000116112 20-25-somites 0.0 False NC
ENSDARG00000116112 Prim-5 0.1947849305320241 False NC
ENSDARG00000116112 Prim-15 0.21341738768610652 False NC
ENSDARG00000116112 Prim-25 0.19953537230788324 False NC
ENSDARG00000116112 Long-pec 0.4718469421271367 False NC
ENSDARG00000116112 Protruding-mouth 1.9352898785005692 False NC
ENSDARG00000116112 Day-4 4.5651111542500695 False NC
ENSDARG00000116112 Day-5 5.393766140576912 False NC
ENSDARG00000116114 1-cell 0.0 False NC
ENSDARG00000116114 2-cell 0.0 False NC
ENSDARG00000116114 128-cell 0.0 False NC
ENSDARG00000116114 1k-cell 0.0 False NC
ENSDARG00000116114 Dome 0.0 False NC
ENSDARG00000116114 50pc-epiboly 0.0 False NC
ENSDARG00000116114 Shield 0.0 False NC
ENSDARG00000116114 75pc-epiboly 0.0 False NC
ENSDARG00000116114 1-4-somites 0.0 False NC
ENSDARG00000116114 14-19-somites 0.0 False NC
ENSDARG00000116114 20-25-somites 0.0 False NC
ENSDARG00000116114 Prim-5 0.0 False NC
ENSDARG00000116114 Prim-15 0.0 False NC
ENSDARG00000116114 Prim-25 0.0 False NC
ENSDARG00000116114 Long-pec 0.0 False NC
ENSDARG00000116114 Protruding-mouth 0.0 False NC
ENSDARG00000116114 Day-4 0.0 False NC
ENSDARG00000116114 Day-5 0.0 False NC
ENSDARG00000116116 1-cell 0.0 False NC
ENSDARG00000116116 2-cell 0.0 False NC
ENSDARG00000116116 128-cell 0.0 False NC
ENSDARG00000116116 1k-cell 0.0 False NC
ENSDARG00000116116 Dome 0.0 False NC
ENSDARG00000116116 50pc-epiboly 0.0 False NC
ENSDARG00000116116 Shield 0.0 False NC
ENSDARG00000116116 75pc-epiboly 0.0 False NC
ENSDARG00000116116 1-4-somites 0.0 False NC
ENSDARG00000116116 14-19-somites 0.0 False NC
ENSDARG00000116116 20-25-somites 0.0 False NC
ENSDARG00000116116 Prim-5 0.0 False NC
ENSDARG00000116116 Prim-15 0.0 False NC
ENSDARG00000116116 Prim-25 0.0 False NC
ENSDARG00000116116 Long-pec 0.0 False NC
ENSDARG00000116116 Protruding-mouth 0.0 False NC
ENSDARG00000116116 Day-4 0.0 False NC
ENSDARG00000116116 Day-5 0.0 False NC
ENSDARG00000116118 1-cell 0.006843051737601055 False NC
ENSDARG00000116118 2-cell 0.00650425389964728 False NC
ENSDARG00000116118 128-cell 0.037692393264091704 False NC
ENSDARG00000116118 1k-cell 0.012054704548196387 False NC
ENSDARG00000116118 Dome 0.012760275740187598 False NC
ENSDARG00000116118 50pc-epiboly 0.380614520311042 False NC
ENSDARG00000116118 Shield 1.4725296237139007 False NC
ENSDARG00000116118 75pc-epiboly 4.7246155577007505 False NC
ENSDARG00000116118 1-4-somites 6.372986883006652 False NC
ENSDARG00000116118 14-19-somites 6.5702932804902385 False NC
ENSDARG00000116118 20-25-somites 3.2490417020000057 False NC
ENSDARG00000116118 Prim-5 1.798845692087557 False NC
ENSDARG00000116118 Prim-15 0.9817951303235853 False NC
ENSDARG00000116118 Prim-25 0.9864354321136201 False NC
ENSDARG00000116118 Long-pec 0.7428385146490977 False NC
ENSDARG00000116118 Protruding-mouth 0.6323294151341711 False NC
ENSDARG00000116118 Day-4 0.3664593810519972 False NC
ENSDARG00000116118 Day-5 0.25037517891192174 False NC
ENSDARG00000116119 1-cell 0.012427988447505676 False NC
ENSDARG00000116119 2-cell 0.00885951130695361 False NC
ENSDARG00000116119 128-cell 0.04848890878737937 False NC
ENSDARG00000116119 1k-cell 0.03557631430211117 False NC
ENSDARG00000116119 Dome 0.052142709499471626 False NC
ENSDARG00000116119 50pc-epiboly 0.03031806800688177 False NC
ENSDARG00000116119 Shield 0.03916383401320095 False NC
ENSDARG00000116119 75pc-epiboly 0.05716386340992452 False NC
ENSDARG00000116119 1-4-somites 0.0651194900358374 False NC
ENSDARG00000116119 14-19-somites 0.13320132805330495 False NC
ENSDARG00000116119 20-25-somites 0.22541502465670674 False NC
ENSDARG00000116119 Prim-5 0.6133156205960375 False NC
ENSDARG00000116119 Prim-15 0.6420434360964525 False NC
ENSDARG00000116119 Prim-25 0.9361893427347088 False NC
ENSDARG00000116119 Long-pec 0.5264027293720523 False NC
ENSDARG00000116119 Protruding-mouth 0.5866842549063994 False NC
ENSDARG00000116119 Day-4 0.5964782348179047 False NC
ENSDARG00000116119 Day-5 0.5257678617119252 False NC
ENSDARG00000116121 1-cell 0.0 False NC
ENSDARG00000116121 2-cell 0.0 False NC
ENSDARG00000116121 128-cell 0.0 False NC
ENSDARG00000116121 1k-cell 0.0 False NC
ENSDARG00000116121 Dome 0.0 False NC
ENSDARG00000116121 50pc-epiboly 0.0 False NC
ENSDARG00000116121 Shield 0.0 False NC
ENSDARG00000116121 75pc-epiboly 0.0 False NC
ENSDARG00000116121 1-4-somites 0.0 False NC
ENSDARG00000116121 14-19-somites 0.0 False NC
ENSDARG00000116121 20-25-somites 0.0 False NC
ENSDARG00000116121 Prim-5 0.0 False NC
ENSDARG00000116121 Prim-15 0.0 False NC
ENSDARG00000116121 Prim-25 0.0 False NC
ENSDARG00000116121 Long-pec 0.0 False NC
ENSDARG00000116121 Protruding-mouth 0.0 False NC
ENSDARG00000116121 Day-4 0.0 False NC
ENSDARG00000116121 Day-5 0.0 False NC
ENSDARG00000116122 1-cell 0.3974287716725357 False NC
ENSDARG00000116122 2-cell 0.7555043384457373 False NC
ENSDARG00000116122 128-cell 2.0577425983194115 False NC
ENSDARG00000116122 1k-cell 1.7362718829009574 False NC
ENSDARG00000116122 Dome 1.4969969297813543 False NC
ENSDARG00000116122 50pc-epiboly 1.2099699141004128 False NC
ENSDARG00000116122 Shield 0.9303555836352425 False NC
ENSDARG00000116122 75pc-epiboly 0.3694516919641747 False NC
ENSDARG00000116122 1-4-somites 0.37664737848415525 False NC
ENSDARG00000116122 14-19-somites 0.2981707642542923 False NC
ENSDARG00000116122 20-25-somites 0.48177932038532917 False NC
ENSDARG00000116122 Prim-5 0.7922847174400736 False NC
ENSDARG00000116122 Prim-15 0.6467987086928628 False NC
ENSDARG00000116122 Prim-25 0.6842961541110844 False NC
ENSDARG00000116122 Long-pec 0.49996753114084863 False NC
ENSDARG00000116122 Protruding-mouth 0.6227154442985754 False NC
ENSDARG00000116122 Day-4 0.915575793567115 False NC
ENSDARG00000116122 Day-5 1.1269443124440486 False NC
ENSDARG00000116123 1-cell 0.0 False NC
ENSDARG00000116123 2-cell 0.0 False NC
ENSDARG00000116123 128-cell 0.0 False NC
ENSDARG00000116123 1k-cell 0.0 False NC
ENSDARG00000116123 Dome 0.0 False NC
ENSDARG00000116123 50pc-epiboly 0.0 False NC
ENSDARG00000116123 Shield 0.0 False NC
ENSDARG00000116123 75pc-epiboly 0.0 False NC
ENSDARG00000116123 1-4-somites 0.0 False NC
ENSDARG00000116123 14-19-somites 0.0 False NC
ENSDARG00000116123 20-25-somites 0.0 False NC
ENSDARG00000116123 Prim-5 0.0 False NC
ENSDARG00000116123 Prim-15 0.0 False NC
ENSDARG00000116123 Prim-25 0.0 False NC
ENSDARG00000116123 Long-pec 0.004309609073292349 False NC
ENSDARG00000116123 Protruding-mouth 0.0 False NC
ENSDARG00000116123 Day-4 0.004292172975307441 False NC
ENSDARG00000116123 Day-5 0.0 False NC
ENSDARG00000116127 1-cell 0.0 False NC
ENSDARG00000116127 2-cell 0.0 False NC
ENSDARG00000116127 128-cell 0.0 False NC
ENSDARG00000116127 1k-cell 0.0 False NC
ENSDARG00000116127 Dome 0.007483569045355247 False NC
ENSDARG00000116127 50pc-epiboly 0.003916149001198668 False NC
ENSDARG00000116127 Shield 0.0 False NC
ENSDARG00000116127 75pc-epiboly 0.0 False NC
ENSDARG00000116127 1-4-somites 0.0 False NC
ENSDARG00000116127 14-19-somites 0.0 False NC
ENSDARG00000116127 20-25-somites 0.0 False NC
ENSDARG00000116127 Prim-5 0.023531065433398883 False NC
ENSDARG00000116127 Prim-15 0.05156393259530091 False NC
ENSDARG00000116127 Prim-25 0.04017490717608387 False NC
ENSDARG00000116127 Long-pec 0.03664391400987351 False NC
ENSDARG00000116127 Protruding-mouth 0.008061841660034774 False NC
ENSDARG00000116127 Day-4 0.004055073074245028 False NC
ENSDARG00000116127 Day-5 0.009177407177463317 False NC
ENSDARG00000116130 1-cell 0.0 False NC
ENSDARG00000116130 2-cell 0.0 False NC
ENSDARG00000116130 128-cell 0.0 False NC
ENSDARG00000116130 1k-cell 0.0 False NC
ENSDARG00000116130 Dome 0.0 False NC
ENSDARG00000116130 50pc-epiboly 0.0 False NC
ENSDARG00000116130 Shield 0.0 False NC
ENSDARG00000116130 75pc-epiboly 0.0 False NC
ENSDARG00000116130 1-4-somites 0.0 False NC
ENSDARG00000116130 14-19-somites 0.0 False NC
ENSDARG00000116130 20-25-somites 0.0 False NC
ENSDARG00000116130 Prim-5 0.0 False NC
ENSDARG00000116130 Prim-15 0.07237633147615787 False NC
ENSDARG00000116130 Prim-25 0.0 False NC
ENSDARG00000116130 Long-pec 0.06857899655760868 False NC
ENSDARG00000116130 Protruding-mouth 0.06789472737168414 False NC
ENSDARG00000116130 Day-4 0.13660307034456726 False NC
ENSDARG00000116130 Day-5 0.15457945828475167 False NC
ENSDARG00000116132 1-cell 0.18321867817307608 False NC
ENSDARG00000116132 2-cell 0.024878223670031348 False NC
ENSDARG00000116132 128-cell 0.144170231474775 False NC
ENSDARG00000116132 1k-cell 0.322757611337568 False NC
ENSDARG00000116132 Dome 0.07321047091339956 False NC
ENSDARG00000116132 50pc-epiboly 0.17878472830724826 False NC
ENSDARG00000116132 Shield 0.0 False NC
ENSDARG00000116132 75pc-epiboly 0.27879919347296517 False NC
ENSDARG00000116132 1-4-somites 0.5962851854401447 False NC
ENSDARG00000116132 14-19-somites 0.09351002322934035 False NC
ENSDARG00000116132 20-25-somites 0.16826146451168061 False NC
ENSDARG00000116132 Prim-5 0.051155638321541685 False NC
ENSDARG00000116132 Prim-15 0.028024505453731162 False NC
ENSDARG00000116132 Prim-25 0.1310080727273981 False NC
ENSDARG00000116132 Long-pec 0.0 False NC
ENSDARG00000116132 Protruding-mouth 0.0 False NC
ENSDARG00000116132 Day-4 0.0 False NC
ENSDARG00000116132 Day-5 0.0 False NC
ENSDARG00000116138 1-cell 0.0 False NC
ENSDARG00000116138 2-cell 0.0 False NC
ENSDARG00000116138 128-cell 0.0 False NC
ENSDARG00000116138 1k-cell 0.0 False NC
ENSDARG00000116138 Dome 0.0 False NC
ENSDARG00000116138 50pc-epiboly 0.0 False NC
ENSDARG00000116138 Shield 0.0 False NC
ENSDARG00000116138 75pc-epiboly 0.0 False NC
ENSDARG00000116138 1-4-somites 0.0 False NC
ENSDARG00000116138 14-19-somites 0.0 False NC
ENSDARG00000116138 20-25-somites 0.0 False NC
ENSDARG00000116138 Prim-5 0.0 False NC
ENSDARG00000116138 Prim-15 0.0 False NC
ENSDARG00000116138 Prim-25 0.0 False NC
ENSDARG00000116138 Long-pec 0.0 False NC
ENSDARG00000116138 Protruding-mouth 0.0 False NC
ENSDARG00000116138 Day-4 0.0 False NC
ENSDARG00000116138 Day-5 0.0 False NC
ENSDARG00000116139 1-cell 0.0 False NC
ENSDARG00000116139 2-cell 0.0 False NC
ENSDARG00000116139 128-cell 0.0 False NC
ENSDARG00000116139 1k-cell 0.0 False NC
ENSDARG00000116139 Dome 0.0013461806501535206 False NC
ENSDARG00000116139 50pc-epiboly 0.002817823408366203 False NC
ENSDARG00000116139 Shield 0.0 False NC
ENSDARG00000116139 75pc-epiboly 0.0 False NC
ENSDARG00000116139 1-4-somites 0.0013157258549459359 False NC
ENSDARG00000116139 14-19-somites 0.0012895838084655497 False NC
ENSDARG00000116139 20-25-somites 0.007955899218844587 False NC
ENSDARG00000116139 Prim-5 0.01269864610266353 False NC
ENSDARG00000116139 Prim-15 0.05256156316340588 False NC
ENSDARG00000116139 Prim-25 0.06648708356618546 False NC
ENSDARG00000116139 Long-pec 0.2080042744772938 False NC
ENSDARG00000116139 Protruding-mouth 1.2515253005205782 False NC
ENSDARG00000116139 Day-4 1.3538521236229772 False NC
ENSDARG00000116139 Day-5 1.447818653910534 False NC
ENSDARG00000116144 1-cell 0.0 False NC
ENSDARG00000116144 2-cell 0.0 False NC
ENSDARG00000116144 128-cell 0.0 False NC
ENSDARG00000116144 1k-cell 0.0 False NC
ENSDARG00000116144 Dome 0.0 False NC
ENSDARG00000116144 50pc-epiboly 0.0 False NC
ENSDARG00000116144 Shield 0.0 False NC
ENSDARG00000116144 75pc-epiboly 0.0 False NC
ENSDARG00000116144 1-4-somites 0.0 False NC
ENSDARG00000116144 14-19-somites 0.0 False NC
ENSDARG00000116144 20-25-somites 0.0 False NC
ENSDARG00000116144 Prim-5 0.0 False NC
ENSDARG00000116144 Prim-15 0.0 False NC
ENSDARG00000116144 Prim-25 0.0 False NC
ENSDARG00000116144 Long-pec 0.0 False NC
ENSDARG00000116144 Protruding-mouth 0.0 False NC
ENSDARG00000116144 Day-4 0.0 False NC
ENSDARG00000116144 Day-5 0.0 False NC
ENSDARG00000116145 1-cell 0.0 False NC
ENSDARG00000116145 2-cell 0.0 False NC
ENSDARG00000116145 128-cell 0.0 False NC
ENSDARG00000116145 1k-cell 0.0 False NC
ENSDARG00000116145 Dome 0.0 False NC
ENSDARG00000116145 50pc-epiboly 0.07604592095560721 False NC
ENSDARG00000116145 Shield 0.052625087379714684 False NC
ENSDARG00000116145 75pc-epiboly 0.07546444334606575 False NC
ENSDARG00000116145 1-4-somites 0.035508110290871774 False NC
ENSDARG00000116145 14-19-somites 0.06960520526093755 False NC
ENSDARG00000116145 20-25-somites 0.03578493015393422 False NC
ENSDARG00000116145 Prim-5 0.11423477128945773 False NC
ENSDARG00000116145 Prim-15 0.04172069232961481 False NC
ENSDARG00000116145 Prim-25 0.019503457443627685 False NC
ENSDARG00000116145 Long-pec 0.0 False NC
ENSDARG00000116145 Protruding-mouth 0.01956865575875608 False NC
ENSDARG00000116145 Day-4 0.0 False NC
ENSDARG00000116145 Day-5 0.022276488349306317 False NC
ENSDARG00000116146 1-cell 0.01509039029878081 False NC
ENSDARG00000116146 2-cell 0.020490383887962593 False NC
ENSDARG00000116146 128-cell 0.035622761021637424 False NC
ENSDARG00000116146 1k-cell 0.03607719675100816 False NC
ENSDARG00000116146 Dome 0.024119256640354598 False NC
ENSDARG00000116146 50pc-epiboly 0.01051799863466697 False NC
ENSDARG00000116146 Shield 0.01358678767346489 False NC
ENSDARG00000116146 75pc-epiboly 0.027137691877152186 False NC
ENSDARG00000116146 1-4-somites 0.03732487300542138 False NC
ENSDARG00000116146 14-19-somites 0.02888152755731498 False NC
ENSDARG00000116146 20-25-somites 0.00989890954757332 False NC
ENSDARG00000116146 Prim-5 0.029493225754432938 False NC
ENSDARG00000116146 Prim-15 0.01846539793623551 False NC
ENSDARG00000116146 Prim-25 0.03452858356076515 False NC
ENSDARG00000116146 Long-pec 0.017496582593732667 False NC
ENSDARG00000116146 Protruding-mouth 0.017322004764822357 False NC
ENSDARG00000116146 Day-4 0.01960401799870038 False NC
ENSDARG00000116146 Day-5 0.02218382408828591 False NC
ENSDARG00000116147 1-cell 0.0 False NC
ENSDARG00000116147 2-cell 0.0 False NC
ENSDARG00000116147 128-cell 0.0 False NC
ENSDARG00000116147 1k-cell 0.0 False NC
ENSDARG00000116147 Dome 0.0 False NC
ENSDARG00000116147 50pc-epiboly 0.0 False NC
ENSDARG00000116147 Shield 0.03240341028473173 False NC
ENSDARG00000116147 75pc-epiboly 0.0 False NC
ENSDARG00000116147 1-4-somites 0.0 False NC
ENSDARG00000116147 14-19-somites 0.0 False NC
ENSDARG00000116147 20-25-somites 0.0 False NC
ENSDARG00000116147 Prim-5 0.0 False NC
ENSDARG00000116147 Prim-15 0.0 False NC
ENSDARG00000116147 Prim-25 0.0 False NC
ENSDARG00000116147 Long-pec 0.0 False NC
ENSDARG00000116147 Protruding-mouth 0.0 False NC
ENSDARG00000116147 Day-4 0.0 False NC
ENSDARG00000116147 Day-5 0.0 False NC
ENSDARG00000116148 1-cell 0.07576712255277582 False NC
ENSDARG00000116148 2-cell 0.01440318212475499 False NC
ENSDARG00000116148 128-cell 0.041733488058487506 False NC
ENSDARG00000116148 1k-cell 0.04004135779751782 False NC
ENSDARG00000116148 Dome 0.04238500947617869 False NC
ENSDARG00000116148 50pc-epiboly 0.0 False NC
ENSDARG00000116148 Shield 0.04093062351755587 False NC
ENSDARG00000116148 75pc-epiboly 0.0 False NC
ENSDARG00000116148 1-4-somites 0.013808709557561246 False NC
ENSDARG00000116148 14-19-somites 0.0 False NC
ENSDARG00000116148 20-25-somites 0.0 False NC
ENSDARG00000116148 Prim-5 0.029616422186155712 False NC
ENSDARG00000116148 Prim-15 0.01622471368373909 False NC
ENSDARG00000116148 Prim-25 0.015169355789488198 False NC
ENSDARG00000116148 Long-pec 0.030746918534600386 False NC
ENSDARG00000116148 Protruding-mouth 0.0 False NC
ENSDARG00000116148 Day-4 0.0 False NC
ENSDARG00000116148 Day-5 0.0 False NC
ENSDARG00000116149 1-cell 0.0 False NC
ENSDARG00000116149 2-cell 0.0 False NC
ENSDARG00000116149 128-cell 0.0 False NC
ENSDARG00000116149 1k-cell 0.0 False NC
ENSDARG00000116149 Dome 0.0 False NC
ENSDARG00000116149 50pc-epiboly 0.0 False NC
ENSDARG00000116149 Shield 0.0 False NC
ENSDARG00000116149 75pc-epiboly 0.0 False NC
ENSDARG00000116149 1-4-somites 0.0 False NC
ENSDARG00000116149 14-19-somites 0.0 False NC
ENSDARG00000116149 20-25-somites 0.0 False NC
ENSDARG00000116149 Prim-5 0.0 False NC
ENSDARG00000116149 Prim-15 0.0 False NC
ENSDARG00000116149 Prim-25 0.0 False NC
ENSDARG00000116149 Long-pec 0.0 False NC
ENSDARG00000116149 Protruding-mouth 0.0 False NC
ENSDARG00000116149 Day-4 0.0 False NC
ENSDARG00000116149 Day-5 0.0 False NC
ENSDARG00000116155 1-cell 0.0 False NC
ENSDARG00000116155 2-cell 0.0 False NC
ENSDARG00000116155 128-cell 0.0 False NC
ENSDARG00000116155 1k-cell 0.0 False NC
ENSDARG00000116155 Dome 0.0 False NC
ENSDARG00000116155 50pc-epiboly 0.0 False NC
ENSDARG00000116155 Shield 0.0 False NC
ENSDARG00000116155 75pc-epiboly 0.0 False NC
ENSDARG00000116155 1-4-somites 0.0 False NC
ENSDARG00000116155 14-19-somites 0.0 False NC
ENSDARG00000116155 20-25-somites 0.0 False NC
ENSDARG00000116155 Prim-5 0.0 False NC
ENSDARG00000116155 Prim-15 0.0 False NC
ENSDARG00000116155 Prim-25 0.0 False NC
ENSDARG00000116155 Long-pec 0.0 False NC
ENSDARG00000116155 Protruding-mouth 0.0 False NC
ENSDARG00000116155 Day-4 0.0 False NC
ENSDARG00000116155 Day-5 0.0 False NC
ENSDARG00000116159 1-cell 0.0 False NC
ENSDARG00000116159 2-cell 0.0 False NC
ENSDARG00000116159 128-cell 0.0 False NC
ENSDARG00000116159 1k-cell 0.0 False NC
ENSDARG00000116159 Dome 0.0 False NC
ENSDARG00000116159 50pc-epiboly 0.0 False NC
ENSDARG00000116159 Shield 0.0 False NC
ENSDARG00000116159 75pc-epiboly 0.0 False NC
ENSDARG00000116159 1-4-somites 0.0 False NC
ENSDARG00000116159 14-19-somites 0.0 False NC
ENSDARG00000116159 20-25-somites 0.0 False NC
ENSDARG00000116159 Prim-5 0.0 False NC
ENSDARG00000116159 Prim-15 0.0 False NC
ENSDARG00000116159 Prim-25 0.0 False NC
ENSDARG00000116159 Long-pec 0.0 False NC
ENSDARG00000116159 Protruding-mouth 0.0 False NC
ENSDARG00000116159 Day-4 0.0 False NC
ENSDARG00000116159 Day-5 0.0 False NC
ENSDARG00000116160 1-cell 0.0 False NC
ENSDARG00000116160 2-cell 0.0 False NC
ENSDARG00000116160 128-cell 0.0 False NC
ENSDARG00000116160 1k-cell 0.0 False NC
ENSDARG00000116160 Dome 0.0 False NC
ENSDARG00000116160 50pc-epiboly 0.0 False NC
ENSDARG00000116160 Shield 0.0 False NC
ENSDARG00000116160 75pc-epiboly 0.0 False NC
ENSDARG00000116160 1-4-somites 0.0 False NC
ENSDARG00000116160 14-19-somites 0.0 False NC
ENSDARG00000116160 20-25-somites 0.0 False NC
ENSDARG00000116160 Prim-5 0.0 False NC
ENSDARG00000116160 Prim-15 0.0 False NC
ENSDARG00000116160 Prim-25 0.0 False NC
ENSDARG00000116160 Long-pec 0.0 False NC
ENSDARG00000116160 Protruding-mouth 0.0 False NC
ENSDARG00000116160 Day-4 0.0 False NC
ENSDARG00000116160 Day-5 0.0 False NC
ENSDARG00000116163 1-cell 0.0 False NC
ENSDARG00000116163 2-cell 0.0 False NC
ENSDARG00000116163 128-cell 0.0 False NC
ENSDARG00000116163 1k-cell 0.050719053210189234 False NC
ENSDARG00000116163 Dome 0.026843839334913168 False NC
ENSDARG00000116163 50pc-epiboly 0.0 False NC
ENSDARG00000116163 Shield 0.051845456455570774 False NC
ENSDARG00000116163 75pc-epiboly 0.0 False NC
ENSDARG00000116163 1-4-somites 0.0 False NC
ENSDARG00000116163 14-19-somites 0.0 False NC
ENSDARG00000116163 20-25-somites 0.02644108728040695 False NC
ENSDARG00000116163 Prim-5 0.0 False NC
ENSDARG00000116163 Prim-15 0.0 False NC
ENSDARG00000116163 Prim-25 0.0 False NC
ENSDARG00000116163 Long-pec 0.029209572607870365 False NC
ENSDARG00000116163 Protruding-mouth 0.028918124621272873 False NC
ENSDARG00000116163 Day-4 0.029091394610417105 False NC
ENSDARG00000116163 Day-5 0.0 False NC
ENSDARG00000116164 1-cell 0.040417886172867235 False NC
ENSDARG00000116164 2-cell 0.05122240852685831 False NC
ENSDARG00000116164 128-cell 0.09894525418372774 False NC
ENSDARG00000116164 1k-cell 0.04746670491074904 False NC
ENSDARG00000116164 Dome 0.075367451858855 False NC
ENSDARG00000116164 50pc-epiboly 0.02629317370995431 False NC
ENSDARG00000116164 Shield 0.036390658344031476 False NC
ENSDARG00000116164 75pc-epiboly 0.05218425111799001 False NC
ENSDARG00000116164 1-4-somites 0.024554135192474593 False NC
ENSDARG00000116164 14-19-somites 0.03609940671461969 False NC
ENSDARG00000116164 20-25-somites 0.04949111657337869 False NC
ENSDARG00000116164 Prim-5 0.15798847051817555 False NC
ENSDARG00000116164 Prim-15 7.025019834180627 False NC
ENSDARG00000116164 Prim-25 31.666989797188016 False NC
ENSDARG00000116164 Long-pec 106.47572628446055 False NC
ENSDARG00000116164 Protruding-mouth 163.73572467538733 False NC
ENSDARG00000116164 Day-4 139.88675246879458 False NC
ENSDARG00000116164 Day-5 171.97433562691623 False NC
ENSDARG00000116166 1-cell 0.0 False NC
ENSDARG00000116166 2-cell 0.0 False NC
ENSDARG00000116166 128-cell 0.0 False NC
ENSDARG00000116166 1k-cell 0.0 False NC
ENSDARG00000116166 Dome 0.0 False NC
ENSDARG00000116166 50pc-epiboly 0.0 False NC
ENSDARG00000116166 Shield 0.0 False NC
ENSDARG00000116166 75pc-epiboly 0.10172403005094674 False NC
ENSDARG00000116166 1-4-somites 0.0 False NC
ENSDARG00000116166 14-19-somites 0.0 False NC
ENSDARG00000116166 20-25-somites 0.0 False NC
ENSDARG00000116166 Prim-5 0.0 False NC
ENSDARG00000116166 Prim-15 0.0 False NC
ENSDARG00000116166 Prim-25 0.0 False NC
ENSDARG00000116166 Long-pec 0.0 False NC
ENSDARG00000116166 Protruding-mouth 0.0 False NC
ENSDARG00000116166 Day-4 0.0 False NC
ENSDARG00000116166 Day-5 0.0 False NC
ENSDARG00000116174 1-cell 0.0 False NC
ENSDARG00000116174 2-cell 0.0 False NC
ENSDARG00000116174 128-cell 0.0 False NC
ENSDARG00000116174 1k-cell 0.0 False NC
ENSDARG00000116174 Dome 0.0 False NC
ENSDARG00000116174 50pc-epiboly 0.0 False NC
ENSDARG00000116174 Shield 0.0 False NC
ENSDARG00000116174 75pc-epiboly 0.0 False NC
ENSDARG00000116174 1-4-somites 0.0 False NC
ENSDARG00000116174 14-19-somites 0.0 False NC
ENSDARG00000116174 20-25-somites 0.0 False NC
ENSDARG00000116174 Prim-5 0.0 False NC
ENSDARG00000116174 Prim-15 0.0 False NC
ENSDARG00000116174 Prim-25 0.0 False NC
ENSDARG00000116174 Long-pec 0.0 False NC
ENSDARG00000116174 Protruding-mouth 0.0 False NC
ENSDARG00000116174 Day-4 0.0 False NC
ENSDARG00000116174 Day-5 0.0 False NC
ENSDARG00000116175 1-cell 0.0 False NC
ENSDARG00000116175 2-cell 0.0 False NC
ENSDARG00000116175 128-cell 0.0 False NC
ENSDARG00000116175 1k-cell 0.0 False NC
ENSDARG00000116175 Dome 0.0 False NC
ENSDARG00000116175 50pc-epiboly 0.11321762112420623 False NC
ENSDARG00000116175 Shield 0.0 False NC
ENSDARG00000116175 75pc-epiboly 0.0 False NC
ENSDARG00000116175 1-4-somites 0.0 False NC
ENSDARG00000116175 14-19-somites 0.10362864514594808 False NC
ENSDARG00000116175 20-25-somites 0.31966090592730784 False NC
ENSDARG00000116175 Prim-5 0.11338227299625284 False NC
ENSDARG00000116175 Prim-15 0.0 False NC
ENSDARG00000116175 Prim-25 0.0 False NC
ENSDARG00000116175 Long-pec 0.0 False NC
ENSDARG00000116175 Protruding-mouth 0.0 False NC
ENSDARG00000116175 Day-4 0.0 False NC
ENSDARG00000116175 Day-5 0.0 False NC
ENSDARG00000116177 1-cell 0.0 False NC
ENSDARG00000116177 2-cell 0.0 False NC
ENSDARG00000116177 128-cell 0.0 False NC
ENSDARG00000116177 1k-cell 0.005912842990825172 False NC
ENSDARG00000116177 Dome 0.20028564063354906 False NC
ENSDARG00000116177 50pc-epiboly 0.4978446690539363 False NC
ENSDARG00000116177 Shield 0.5983717837035435 False NC
ENSDARG00000116177 75pc-epiboly 0.533040945033804 False NC
ENSDARG00000116177 1-4-somites 0.3486878032579003 False NC
ENSDARG00000116177 14-19-somites 0.2578187622327085 False NC
ENSDARG00000116177 20-25-somites 0.26509587506522003 False NC
ENSDARG00000116177 Prim-5 0.28208491235078104 False NC
ENSDARG00000116177 Prim-15 0.10781448341655642 False NC
ENSDARG00000116177 Prim-25 0.05376082569953331 False NC
ENSDARG00000116177 Long-pec 0.06129469899579017 False NC
ENSDARG00000116177 Protruding-mouth 0.08091081500252514 False NC
ENSDARG00000116177 Day-4 0.0474807735869502 False NC
ENSDARG00000116177 Day-5 0.06140462073487546 False NC
ENSDARG00000116178 1-cell 0.0 False NC
ENSDARG00000116178 2-cell 0.0 False NC
ENSDARG00000116178 128-cell 0.0 False NC
ENSDARG00000116178 1k-cell 0.0 False NC
ENSDARG00000116178 Dome 0.0 False NC
ENSDARG00000116178 50pc-epiboly 0.0 False NC
ENSDARG00000116178 Shield 0.0 False NC
ENSDARG00000116178 75pc-epiboly 0.0 False NC
ENSDARG00000116178 1-4-somites 0.06159885220025148 False NC
ENSDARG00000116178 14-19-somites 0.0 False NC
ENSDARG00000116178 20-25-somites 0.0 False NC
ENSDARG00000116178 Prim-5 0.0 False NC
ENSDARG00000116178 Prim-15 0.0 False NC
ENSDARG00000116178 Prim-25 0.0 False NC
ENSDARG00000116178 Long-pec 0.0 False NC
ENSDARG00000116178 Protruding-mouth 0.0 False NC
ENSDARG00000116178 Day-4 0.0 False NC
ENSDARG00000116178 Day-5 0.0 False NC
ENSDARG00000116179 1-cell 0.13220589751555778 False NC
ENSDARG00000116179 2-cell 0.033509444126980995 False NC
ENSDARG00000116179 128-cell 0.08900305106350906 False NC
ENSDARG00000116179 1k-cell 0.12420992622903489 False NC
ENSDARG00000116179 Dome 0.016435003674436635 False NC
ENSDARG00000116179 50pc-epiboly 0.0 False NC
ENSDARG00000116179 Shield 0.039677645246610285 False NC
ENSDARG00000116179 75pc-epiboly 0.008534669187947912 False NC
ENSDARG00000116179 1-4-somites 0.048189578251897416 False NC
ENSDARG00000116179 14-19-somites 0.0 False NC
ENSDARG00000116179 20-25-somites 0.008094210391961312 False NC
ENSDARG00000116179 Prim-5 0.0 False NC
ENSDARG00000116179 Prim-15 0.0 False NC
ENSDARG00000116179 Prim-25 0.0 False NC
ENSDARG00000116179 Long-pec 0.0 False NC
ENSDARG00000116179 Protruding-mouth 0.0 False NC
ENSDARG00000116179 Day-4 0.0 False NC
ENSDARG00000116179 Day-5 0.0 False NC
ENSDARG00000116183 1-cell 0.0 False NC
ENSDARG00000116183 2-cell 0.0 False NC
ENSDARG00000116183 128-cell 0.0 False NC
ENSDARG00000116183 1k-cell 0.0 False NC
ENSDARG00000116183 Dome 0.0 False NC
ENSDARG00000116183 50pc-epiboly 0.0 False NC
ENSDARG00000116183 Shield 0.0 False NC
ENSDARG00000116183 75pc-epiboly 0.0 False NC
ENSDARG00000116183 1-4-somites 0.0 False NC
ENSDARG00000116183 14-19-somites 0.0 False NC
ENSDARG00000116183 20-25-somites 0.0 False NC
ENSDARG00000116183 Prim-5 0.0 False NC
ENSDARG00000116183 Prim-15 0.0 False NC
ENSDARG00000116183 Prim-25 0.0 False NC
ENSDARG00000116183 Long-pec 0.0 False NC
ENSDARG00000116183 Protruding-mouth 0.0 False NC
ENSDARG00000116183 Day-4 0.0 False NC
ENSDARG00000116183 Day-5 0.0 False NC
ENSDARG00000116185 1-cell 0.0 False NC
ENSDARG00000116185 2-cell 0.0 False NC
ENSDARG00000116185 128-cell 0.0 False NC
ENSDARG00000116185 1k-cell 0.0 False NC
ENSDARG00000116185 Dome 0.0 False NC
ENSDARG00000116185 50pc-epiboly 0.0 False NC
ENSDARG00000116185 Shield 0.0 False NC
ENSDARG00000116185 75pc-epiboly 0.0 False NC
ENSDARG00000116185 1-4-somites 0.0 False NC
ENSDARG00000116185 14-19-somites 0.0 False NC
ENSDARG00000116185 20-25-somites 0.0 False NC
ENSDARG00000116185 Prim-5 0.0 False NC
ENSDARG00000116185 Prim-15 0.0 False NC
ENSDARG00000116185 Prim-25 0.0 False NC
ENSDARG00000116185 Long-pec 0.0 False NC
ENSDARG00000116185 Protruding-mouth 0.0 False NC
ENSDARG00000116185 Day-4 0.0 False NC
ENSDARG00000116185 Day-5 0.0 False NC
ENSDARG00000116187 1-cell 0.0 False NC
ENSDARG00000116187 2-cell 0.017440202431154943 False NC
ENSDARG00000116187 128-cell 0.0 False NC
ENSDARG00000116187 1k-cell 0.016161460700335677 False NC
ENSDARG00000116187 Dome 0.0057024678366849385 False NC
ENSDARG00000116187 50pc-epiboly 0.0 False NC
ENSDARG00000116187 Shield 0.0 False NC
ENSDARG00000116187 75pc-epiboly 0.0 False NC
ENSDARG00000116187 1-4-somites 0.0 False NC
ENSDARG00000116187 14-19-somites 0.005462721656001984 False NC
ENSDARG00000116187 20-25-somites 0.0 False NC
ENSDARG00000116187 Prim-5 0.0 False NC
ENSDARG00000116187 Prim-15 0.0 False NC
ENSDARG00000116187 Prim-25 0.0 False NC
ENSDARG00000116187 Long-pec 0.0 False NC
ENSDARG00000116187 Protruding-mouth 0.006143110659121697 False NC
ENSDARG00000116187 Day-4 0.03089959301657207 False NC
ENSDARG00000116187 Day-5 0.0 False NC
ENSDARG00000116189 1-cell 0.0 False NC
ENSDARG00000116189 2-cell 0.0 False NC
ENSDARG00000116189 128-cell 0.0 False NC
ENSDARG00000116189 1k-cell 0.0 False NC
ENSDARG00000116189 Dome 0.0 False NC
ENSDARG00000116189 50pc-epiboly 0.0 False NC
ENSDARG00000116189 Shield 0.0 False NC
ENSDARG00000116189 75pc-epiboly 0.0 False NC
ENSDARG00000116189 1-4-somites 0.0 False NC
ENSDARG00000116189 14-19-somites 0.0 False NC
ENSDARG00000116189 20-25-somites 0.0 False NC
ENSDARG00000116189 Prim-5 0.0 False NC
ENSDARG00000116189 Prim-15 0.0 False NC
ENSDARG00000116189 Prim-25 0.0 False NC
ENSDARG00000116189 Long-pec 0.0 False NC
ENSDARG00000116189 Protruding-mouth 0.0 False NC
ENSDARG00000116189 Day-4 0.0 False NC
ENSDARG00000116189 Day-5 0.0 False NC
ENSDARG00000116192 1-cell 0.0 False NC
ENSDARG00000116192 2-cell 0.0 False NC
ENSDARG00000116192 128-cell 0.0 False NC
ENSDARG00000116192 1k-cell 0.0 False NC
ENSDARG00000116192 Dome 0.0 False NC
ENSDARG00000116192 50pc-epiboly 0.0 False NC
ENSDARG00000116192 Shield 0.0 False NC
ENSDARG00000116192 75pc-epiboly 0.0 False NC
ENSDARG00000116192 1-4-somites 0.0 False NC
ENSDARG00000116192 14-19-somites 0.0 False NC
ENSDARG00000116192 20-25-somites 0.0 False NC
ENSDARG00000116192 Prim-5 0.0 False NC
ENSDARG00000116192 Prim-15 0.0 False NC
ENSDARG00000116192 Prim-25 0.0 False NC
ENSDARG00000116192 Long-pec 0.0 False NC
ENSDARG00000116192 Protruding-mouth 0.0 False NC
ENSDARG00000116192 Day-4 0.0 False NC
ENSDARG00000116192 Day-5 0.0 False NC
ENSDARG00000116193 1-cell 1.0965921704166959 False NC
ENSDARG00000116193 2-cell 1.060846423182632 False NC
ENSDARG00000116193 128-cell 3.2207065189474022 False NC
ENSDARG00000116193 1k-cell 3.0832448536585675 False NC
ENSDARG00000116193 Dome 1.509965962588866 False NC
ENSDARG00000116193 50pc-epiboly 0.8339569049977301 False NC
ENSDARG00000116193 Shield 0.6043431219369244 False NC
ENSDARG00000116193 75pc-epiboly 0.5214888528515402 False NC
ENSDARG00000116193 1-4-somites 0.053342379540880426 False NC
ENSDARG00000116193 14-19-somites 0.020913009713188317 False NC
ENSDARG00000116193 20-25-somites 0.010751646936310057 False NC
ENSDARG00000116193 Prim-5 0.003813560386922159 False NC
ENSDARG00000116193 Prim-15 0.00417835246975811 False NC
ENSDARG00000116193 Prim-25 0.003906566024100123 False NC
ENSDARG00000116193 Long-pec 0.003959128817331827 False NC
ENSDARG00000116193 Protruding-mouth 0.0 False NC
ENSDARG00000116193 Day-4 0.0 False NC
ENSDARG00000116193 Day-5 0.0 False NC
ENSDARG00000116197 1-cell 0.0 False NC
ENSDARG00000116197 2-cell 0.0 False NC
ENSDARG00000116197 128-cell 0.0 False NC
ENSDARG00000116197 1k-cell 0.0 False NC
ENSDARG00000116197 Dome 0.004491996665898083 False NC
ENSDARG00000116197 50pc-epiboly 0.007051980739375722 False NC
ENSDARG00000116197 Shield 0.008675719394486588 False NC
ENSDARG00000116197 75pc-epiboly 0.016328803088438308 False NC
ENSDARG00000116197 1-4-somites 0.017561494894400793 False NC
ENSDARG00000116197 14-19-somites 0.006454712635368938 False NC
ENSDARG00000116197 20-25-somites 0.02433530499622208 False NC
ENSDARG00000116197 Prim-5 0.047081576019516215 False NC
ENSDARG00000116197 Prim-15 0.03353040457293338 False NC
ENSDARG00000116197 Prim-25 0.04581831759533359 False NC
ENSDARG00000116197 Long-pec 0.08064992002978773 False NC
ENSDARG00000116197 Protruding-mouth 0.0798452092889809 False NC
ENSDARG00000116197 Day-4 0.10466411262068256 False NC
ENSDARG00000116197 Day-5 0.11292874896383705 False NC
ENSDARG00000116199 1-cell 0.020087097607014985 False NC
ENSDARG00000116199 2-cell 0.0 False NC
ENSDARG00000116199 128-cell 0.0 False NC
ENSDARG00000116199 1k-cell 0.0 False NC
ENSDARG00000116199 Dome 0.037456520002204424 False NC
ENSDARG00000116199 50pc-epiboly 0.09800491751061781 False NC
ENSDARG00000116199 Shield 0.01808562434496655 False NC
ENSDARG00000116199 75pc-epiboly 0.019451106521369662 False NC
ENSDARG00000116199 1-4-somites 0.01830456848327886 False NC
ENSDARG00000116199 14-19-somites 0.0 False NC
ENSDARG00000116199 20-25-somites 0.018447270195632755 False NC
ENSDARG00000116199 Prim-5 0.039258978246764546 False NC
ENSDARG00000116199 Prim-15 0.0 False NC
ENSDARG00000116199 Prim-25 0.020108215813972728 False NC
ENSDARG00000116199 Long-pec 0.0 False NC
ENSDARG00000116199 Protruding-mouth 0.020175435782283403 False NC
ENSDARG00000116199 Day-4 0.0 False NC
ENSDARG00000116199 Day-5 0.0 False NC
ENSDARG00000116202 1-cell 0.0 False NC
ENSDARG00000116202 2-cell 0.0 False NC
ENSDARG00000116202 128-cell 0.0 False NC
ENSDARG00000116202 1k-cell 0.0 False NC
ENSDARG00000116202 Dome 0.0 False NC
ENSDARG00000116202 50pc-epiboly 0.0 False NC
ENSDARG00000116202 Shield 0.0 False NC
ENSDARG00000116202 75pc-epiboly 0.0654572019458266 False NC
ENSDARG00000116202 1-4-somites 0.0 False NC
ENSDARG00000116202 14-19-somites 0.12074989956136557 False NC
ENSDARG00000116202 20-25-somites 0.18623722345330113 False NC
ENSDARG00000116202 Prim-5 0.0 False NC
ENSDARG00000116202 Prim-15 0.07237633147615787 False NC
ENSDARG00000116202 Prim-25 0.0 False NC
ENSDARG00000116202 Long-pec 0.0 False NC
ENSDARG00000116202 Protruding-mouth 0.0 False NC
ENSDARG00000116202 Day-4 0.2049046055168509 False NC
ENSDARG00000116202 Day-5 0.0 False NC
ENSDARG00000116207 1-cell 0.0 False NC
ENSDARG00000116207 2-cell 0.05277737449999507 False NC
ENSDARG00000116207 128-cell 0.09345320361668452 False NC
ENSDARG00000116207 1k-cell 0.06521021127024332 False NC
ENSDARG00000116207 Dome 0.051770261574475396 False NC
ENSDARG00000116207 50pc-epiboly 0.054182718680870136 False NC
ENSDARG00000116207 Shield 0.016664611003576323 False NC
ENSDARG00000116207 75pc-epiboly 0.0 False NC
ENSDARG00000116207 1-4-somites 0.0 False NC
ENSDARG00000116207 14-19-somites 0.0 False NC
ENSDARG00000116207 20-25-somites 0.008498920911559377 False NC
ENSDARG00000116207 Prim-5 0.0 False NC
ENSDARG00000116207 Prim-15 0.0 False NC
ENSDARG00000116207 Prim-25 0.0 False NC
ENSDARG00000116207 Long-pec 0.0 False NC
ENSDARG00000116207 Protruding-mouth 0.0 False NC
ENSDARG00000116207 Day-4 0.0 False NC
ENSDARG00000116207 Day-5 0.0 False NC
ENSDARG00000116210 1-cell 0.020244028057069787 False NC
ENSDARG00000116210 2-cell 0.19241751119789868 False NC
ENSDARG00000116210 128-cell 0.24159777071358776 False NC
ENSDARG00000116210 1k-cell 0.1961400885862787 False NC
ENSDARG00000116210 Dome 1.0947253228769278 False NC
ENSDARG00000116210 50pc-epiboly 2.093936315687794 False NC
ENSDARG00000116210 Shield 1.184749688535504 False NC
ENSDARG00000116210 75pc-epiboly 1.4702301218300895 False NC
ENSDARG00000116210 1-4-somites 0.774798062831288 False NC
ENSDARG00000116210 14-19-somites 0.32545871366149315 False NC
ENSDARG00000116210 20-25-somites 0.40901056886879505 False NC
ENSDARG00000116210 Prim-5 0.593485335214761 False NC
ENSDARG00000116210 Prim-15 0.6069056962323656 False NC
ENSDARG00000116210 Prim-25 0.466102158750446 False NC
ENSDARG00000116210 Long-pec 0.26699374961881506 False NC
ENSDARG00000116210 Protruding-mouth 0.3049958456149874 False NC
ENSDARG00000116210 Day-4 0.6341014918989354 False NC
ENSDARG00000116210 Day-5 0.5786665918862774 False NC
ENSDARG00000116218 1-cell 0.0 False NC
ENSDARG00000116218 2-cell 0.0 False NC
ENSDARG00000116218 128-cell 0.06205588224349011 False NC
ENSDARG00000116218 1k-cell 0.11907951623261821 False NC
ENSDARG00000116218 Dome 0.4411726638520512 False NC
ENSDARG00000116218 50pc-epiboly 0.8575004173842056 False NC
ENSDARG00000116218 Shield 0.8520688060959023 False NC
ENSDARG00000116218 75pc-epiboly 0.7854864233499192 False NC
ENSDARG00000116218 1-4-somites 0.5543896698022632 False NC
ENSDARG00000116218 14-19-somites 0.42262464846477954 False NC
ENSDARG00000116218 20-25-somites 0.49663259587546965 False NC
ENSDARG00000116218 Prim-5 0.33028749090212783 False NC
ENSDARG00000116218 Prim-15 0.5790106518092629 False NC
ENSDARG00000116218 Prim-25 0.4060111053916928 False NC
ENSDARG00000116218 Long-pec 0.8915269552489129 False NC
ENSDARG00000116218 Protruding-mouth 1.2221050926903145 False NC
ENSDARG00000116218 Day-4 0.47811074620598537 False NC
ENSDARG00000116218 Day-5 0.7728972914237584 False NC
ENSDARG00000116221 1-cell 0.0 False NC
ENSDARG00000116221 2-cell 0.0 False NC
ENSDARG00000116221 128-cell 0.0 False NC
ENSDARG00000116221 1k-cell 0.0 False NC
ENSDARG00000116221 Dome 0.009400566304055197 False NC
ENSDARG00000116221 50pc-epiboly 0.009838625960209882 False NC
ENSDARG00000116221 Shield 0.027233994636194768 False NC
ENSDARG00000116221 75pc-epiboly 0.019526791760752425 False NC
ENSDARG00000116221 1-4-somites 0.02756368872773899 False NC
ENSDARG00000116221 14-19-somites 0.009005342703992895 False NC
ENSDARG00000116221 20-25-somites 0.0 False NC
ENSDARG00000116221 Prim-5 0.009852934229246355 False NC
ENSDARG00000116221 Prim-15 0.010795432061943134 False NC
ENSDARG00000116221 Prim-25 0.0 False NC
ENSDARG00000116221 Long-pec 0.02045806641796368 False NC
ENSDARG00000116221 Protruding-mouth 0.030380909135189406 False NC
ENSDARG00000116221 Day-4 0.020375295836089803 False NC
ENSDARG00000116221 Day-5 0.04611319767249401 False NC
ENSDARG00000116223 1-cell 0.9422674877472483 False NC
ENSDARG00000116223 2-cell 0.7164928416969027 False NC
ENSDARG00000116223 128-cell 2.0760513332367596 False NC
ENSDARG00000116223 1k-cell 1.8258859155668126 False NC
ENSDARG00000116223 Dome 0.7028205207686358 False NC
ENSDARG00000116223 50pc-epiboly 0.22986607925217634 False NC
ENSDARG00000116223 Shield 0.0 False NC
ENSDARG00000116223 75pc-epiboly 0.04562168620466703 False NC
ENSDARG00000116223 1-4-somites 0.12879760005507127 False NC
ENSDARG00000116223 14-19-somites 0.16831804181281262 False NC
ENSDARG00000116223 20-25-somites 0.3461378698526001 False NC
ENSDARG00000116223 Prim-5 0.7366411918302003 False NC
ENSDARG00000116223 Prim-15 0.8071057570674574 False NC
ENSDARG00000116223 Prim-25 1.839353341092669 False NC
ENSDARG00000116223 Long-pec 4.062786008185606 False NC
ENSDARG00000116223 Protruding-mouth 6.57755889112952 False NC
ENSDARG00000116223 Day-4 3.760723921455739 False NC
ENSDARG00000116223 Day-5 3.124378747755435 False NC
ENSDARG00000116224 1-cell 0.0 False NC
ENSDARG00000116224 2-cell 0.0 False NC
ENSDARG00000116224 128-cell 0.0 False NC
ENSDARG00000116224 1k-cell 0.0 False NC
ENSDARG00000116224 Dome 0.0 False NC
ENSDARG00000116224 50pc-epiboly 0.0 False NC
ENSDARG00000116224 Shield 0.0 False NC
ENSDARG00000116224 75pc-epiboly 0.0 False NC
ENSDARG00000116224 1-4-somites 0.0 False NC
ENSDARG00000116224 14-19-somites 0.0 False NC
ENSDARG00000116224 20-25-somites 0.0 False NC
ENSDARG00000116224 Prim-5 0.0 False NC
ENSDARG00000116224 Prim-15 0.0 False NC
ENSDARG00000116224 Prim-25 0.0 False NC
ENSDARG00000116224 Long-pec 0.0 False NC
ENSDARG00000116224 Protruding-mouth 0.0 False NC
ENSDARG00000116224 Day-4 0.0 False NC
ENSDARG00000116224 Day-5 0.0 False NC
ENSDARG00000116226 1-cell 0.0 False NC
ENSDARG00000116226 2-cell 0.0 False NC
ENSDARG00000116226 128-cell 0.0 False NC
ENSDARG00000116226 1k-cell 0.0 False NC
ENSDARG00000116226 Dome 0.0 False NC
ENSDARG00000116226 50pc-epiboly 0.0 False NC
ENSDARG00000116226 Shield 0.0 False NC
ENSDARG00000116226 75pc-epiboly 0.0 False NC
ENSDARG00000116226 1-4-somites 0.0 False NC
ENSDARG00000116226 14-19-somites 0.0 False NC
ENSDARG00000116226 20-25-somites 0.0 False NC
ENSDARG00000116226 Prim-5 0.0 False NC
ENSDARG00000116226 Prim-15 0.0 False NC
ENSDARG00000116226 Prim-25 0.0 False NC
ENSDARG00000116226 Long-pec 0.0 False NC
ENSDARG00000116226 Protruding-mouth 0.0 False NC
ENSDARG00000116226 Day-4 0.0 False NC
ENSDARG00000116226 Day-5 0.0 False NC
ENSDARG00000116227 1-cell 0.0 False NC
ENSDARG00000116227 2-cell 0.0 False NC
ENSDARG00000116227 128-cell 0.0 False NC
ENSDARG00000116227 1k-cell 0.0 False NC
ENSDARG00000116227 Dome 0.0 False NC
ENSDARG00000116227 50pc-epiboly 0.0 False NC
ENSDARG00000116227 Shield 0.0 False NC
ENSDARG00000116227 75pc-epiboly 0.0 False NC
ENSDARG00000116227 1-4-somites 0.0 False NC
ENSDARG00000116227 14-19-somites 0.0 False NC
ENSDARG00000116227 20-25-somites 0.0 False NC
ENSDARG00000116227 Prim-5 0.0 False NC
ENSDARG00000116227 Prim-15 0.0 False NC
ENSDARG00000116227 Prim-25 0.0 False NC
ENSDARG00000116227 Long-pec 0.0 False NC
ENSDARG00000116227 Protruding-mouth 0.0 False NC
ENSDARG00000116227 Day-4 0.0 False NC
ENSDARG00000116227 Day-5 0.0 False NC
ENSDARG00000116228 1-cell 0.0 False NC
ENSDARG00000116228 2-cell 0.0 False NC
ENSDARG00000116228 128-cell 0.0 False NC
ENSDARG00000116228 1k-cell 0.0 False NC
ENSDARG00000116228 Dome 0.0 False NC
ENSDARG00000116228 50pc-epiboly 0.0 False NC
ENSDARG00000116228 Shield 0.0 False NC
ENSDARG00000116228 75pc-epiboly 0.0 False NC
ENSDARG00000116228 1-4-somites 0.0 False NC
ENSDARG00000116228 14-19-somites 0.0 False NC
ENSDARG00000116228 20-25-somites 0.0 False NC
ENSDARG00000116228 Prim-5 0.0 False NC
ENSDARG00000116228 Prim-15 0.0 False NC
ENSDARG00000116228 Prim-25 0.0 False NC
ENSDARG00000116228 Long-pec 0.0 False NC
ENSDARG00000116228 Protruding-mouth 0.0 False NC
ENSDARG00000116228 Day-4 0.0 False NC
ENSDARG00000116228 Day-5 0.0 False NC
ENSDARG00000116231 1-cell 0.0 False NC
ENSDARG00000116231 2-cell 0.0 False NC
ENSDARG00000116231 128-cell 0.0 False NC
ENSDARG00000116231 1k-cell 0.0 False NC
ENSDARG00000116231 Dome 0.0 False NC
ENSDARG00000116231 50pc-epiboly 0.0 False NC
ENSDARG00000116231 Shield 0.0 False NC
ENSDARG00000116231 75pc-epiboly 0.0 False NC
ENSDARG00000116231 1-4-somites 0.0 False NC
ENSDARG00000116231 14-19-somites 0.0 False NC
ENSDARG00000116231 20-25-somites 0.0 False NC
ENSDARG00000116231 Prim-5 0.0 False NC
ENSDARG00000116231 Prim-15 0.0 False NC
ENSDARG00000116231 Prim-25 0.0 False NC
ENSDARG00000116231 Long-pec 0.0 False NC
ENSDARG00000116231 Protruding-mouth 0.0 False NC
ENSDARG00000116231 Day-4 0.0 False NC
ENSDARG00000116231 Day-5 0.0 False NC
ENSDARG00000116234 1-cell 0.0 False NC
ENSDARG00000116234 2-cell 0.0 False NC
ENSDARG00000116234 128-cell 0.0 False NC
ENSDARG00000116234 1k-cell 0.0 False NC
ENSDARG00000116234 Dome 0.0 False NC
ENSDARG00000116234 50pc-epiboly 0.0 False NC
ENSDARG00000116234 Shield 0.0 False NC
ENSDARG00000116234 75pc-epiboly 0.0 False NC
ENSDARG00000116234 1-4-somites 0.0 False NC
ENSDARG00000116234 14-19-somites 0.0 False NC
ENSDARG00000116234 20-25-somites 0.0 False NC
ENSDARG00000116234 Prim-5 0.0 False NC
ENSDARG00000116234 Prim-15 0.0 False NC
ENSDARG00000116234 Prim-25 0.0 False NC
ENSDARG00000116234 Long-pec 0.0 False NC
ENSDARG00000116234 Protruding-mouth 0.0 False NC
ENSDARG00000116234 Day-4 0.0 False NC
ENSDARG00000116234 Day-5 0.0 False NC
ENSDARG00000116236 1-cell 0.0 False NC
ENSDARG00000116236 2-cell 0.0 False NC
ENSDARG00000116236 128-cell 0.0 False NC
ENSDARG00000116236 1k-cell 0.0 False NC
ENSDARG00000116236 Dome 0.0 False NC
ENSDARG00000116236 50pc-epiboly 0.0 False NC
ENSDARG00000116236 Shield 0.0 False NC
ENSDARG00000116236 75pc-epiboly 0.0 False NC
ENSDARG00000116236 1-4-somites 0.0 False NC
ENSDARG00000116236 14-19-somites 0.0 False NC
ENSDARG00000116236 20-25-somites 0.0 False NC
ENSDARG00000116236 Prim-5 0.0 False NC
ENSDARG00000116236 Prim-15 0.0 False NC
ENSDARG00000116236 Prim-25 0.0 False NC
ENSDARG00000116236 Long-pec 0.0 False NC
ENSDARG00000116236 Protruding-mouth 0.0 False NC
ENSDARG00000116236 Day-4 0.0 False NC
ENSDARG00000116236 Day-5 0.0 False NC
ENSDARG00000116246 1-cell 0.12381330470398996 False NC
ENSDARG00000116246 2-cell 0.6808821693173426 False NC
ENSDARG00000116246 128-cell 0.698216923080907 False NC
ENSDARG00000116246 1k-cell 0.6075900230981716 False NC
ENSDARG00000116246 Dome 0.4205229438472745 False NC
ENSDARG00000116246 50pc-epiboly 0.31930202817623127 False NC
ENSDARG00000116246 Shield 0.270728834051274 False NC
ENSDARG00000116246 75pc-epiboly 0.13702076402766888 False NC
ENSDARG00000116246 1-4-somites 0.2820652788464303 False NC
ENSDARG00000116246 14-19-somites 0.18167433693959725 False NC
ENSDARG00000116246 20-25-somites 0.18680222071823344 False NC
ENSDARG00000116246 Prim-5 0.20741603524229188 False NC
ENSDARG00000116246 Prim-15 0.16097352450044214 False NC
ENSDARG00000116246 Prim-25 0.11509036832775517 False NC
ENSDARG00000116246 Long-pec 0.10766668401535835 False NC
ENSDARG00000116246 Protruding-mouth 0.08882700395612828 False NC
ENSDARG00000116246 Day-4 0.10723107911006988 False NC
ENSDARG00000116246 Day-5 0.15167779609851914 False NC
ENSDARG00000116247 1-cell 0.0 False NC
ENSDARG00000116247 2-cell 0.0 False NC
ENSDARG00000116247 128-cell 0.0 False NC
ENSDARG00000116247 1k-cell 0.0 False NC
ENSDARG00000116247 Dome 0.0 False NC
ENSDARG00000116247 50pc-epiboly 0.0 False NC
ENSDARG00000116247 Shield 0.0 False NC
ENSDARG00000116247 75pc-epiboly 0.0 False NC
ENSDARG00000116247 1-4-somites 0.0 False NC
ENSDARG00000116247 14-19-somites 0.0 False NC
ENSDARG00000116247 20-25-somites 0.0 False NC
ENSDARG00000116247 Prim-5 0.0 False NC
ENSDARG00000116247 Prim-15 0.0 False NC
ENSDARG00000116247 Prim-25 0.0 False NC
ENSDARG00000116247 Long-pec 0.0 False NC
ENSDARG00000116247 Protruding-mouth 0.0 False NC
ENSDARG00000116247 Day-4 0.0 False NC
ENSDARG00000116247 Day-5 0.0 False NC
ENSDARG00000116248 1-cell 0.0 False NC
ENSDARG00000116248 2-cell 0.0 False NC
ENSDARG00000116248 128-cell 0.0 False NC
ENSDARG00000116248 1k-cell 0.0 False NC
ENSDARG00000116248 Dome 0.2013287950118488 False NC
ENSDARG00000116248 50pc-epiboly 1.0535528632391415 False NC
ENSDARG00000116248 Shield 0.48605115427097606 False NC
ENSDARG00000116248 75pc-epiboly 0.7318478828665336 False NC
ENSDARG00000116248 1-4-somites 0.4919352779881194 False NC
ENSDARG00000116248 14-19-somites 0.0 False NC
ENSDARG00000116248 20-25-somites 0.49577038650763045 False NC
ENSDARG00000116248 Prim-5 0.3165255121145392 False NC
ENSDARG00000116248 Prim-15 0.0 False NC
ENSDARG00000116248 Prim-25 0.0 False NC
ENSDARG00000116248 Long-pec 0.0 False NC
ENSDARG00000116248 Protruding-mouth 0.21688593465954656 False NC
ENSDARG00000116248 Day-4 0.10909272978906415 False NC
ENSDARG00000116248 Day-5 0.0 False NC
ENSDARG00000116253 1-cell 0.0 False NC
ENSDARG00000116253 2-cell 0.0 False NC
ENSDARG00000116253 128-cell 0.0 False NC
ENSDARG00000116253 1k-cell 0.0 False NC
ENSDARG00000116253 Dome 0.0 False NC
ENSDARG00000116253 50pc-epiboly 0.0 False NC
ENSDARG00000116253 Shield 0.0 False NC
ENSDARG00000116253 75pc-epiboly 0.0 False NC
ENSDARG00000116253 1-4-somites 0.0 False NC
ENSDARG00000116253 14-19-somites 0.0 False NC
ENSDARG00000116253 20-25-somites 0.0 False NC
ENSDARG00000116253 Prim-5 0.0 False NC
ENSDARG00000116253 Prim-15 0.0 False NC
ENSDARG00000116253 Prim-25 0.0 False NC
ENSDARG00000116253 Long-pec 0.0 False NC
ENSDARG00000116253 Protruding-mouth 0.0 False NC
ENSDARG00000116253 Day-4 0.0 False NC
ENSDARG00000116253 Day-5 0.0 False NC
ENSDARG00000116254 1-cell 0.0 False NC
ENSDARG00000116254 2-cell 0.0 False NC
ENSDARG00000116254 128-cell 0.0 False NC
ENSDARG00000116254 1k-cell 0.0 False NC
ENSDARG00000116254 Dome 0.0 False NC
ENSDARG00000116254 50pc-epiboly 0.009902846756294803 False NC
ENSDARG00000116254 Shield 0.0 False NC
ENSDARG00000116254 75pc-epiboly 0.0 False NC
ENSDARG00000116254 1-4-somites 0.0 False NC
ENSDARG00000116254 14-19-somites 0.0 False NC
ENSDARG00000116254 20-25-somites 0.0 False NC
ENSDARG00000116254 Prim-5 0.0 False NC
ENSDARG00000116254 Prim-15 0.0 False NC
ENSDARG00000116254 Prim-25 0.0 False NC
ENSDARG00000116254 Long-pec 0.0 False NC
ENSDARG00000116254 Protruding-mouth 0.0 False NC
ENSDARG00000116254 Day-4 0.0 False NC
ENSDARG00000116254 Day-5 0.0 False NC
ENSDARG00000116255 1-cell 0.0 False NC
ENSDARG00000116255 2-cell 0.0 False NC
ENSDARG00000116255 128-cell 0.0 False NC
ENSDARG00000116255 1k-cell 0.0 False NC
ENSDARG00000116255 Dome 0.0 False NC
ENSDARG00000116255 50pc-epiboly 0.0 False NC
ENSDARG00000116255 Shield 0.0 False NC
ENSDARG00000116255 75pc-epiboly 0.0 False NC
ENSDARG00000116255 1-4-somites 0.0 False NC
ENSDARG00000116255 14-19-somites 0.0 False NC
ENSDARG00000116255 20-25-somites 0.0 False NC
ENSDARG00000116255 Prim-5 0.0 False NC
ENSDARG00000116255 Prim-15 0.0 False NC
ENSDARG00000116255 Prim-25 0.0 False NC
ENSDARG00000116255 Long-pec 0.0 False NC
ENSDARG00000116255 Protruding-mouth 0.0 False NC
ENSDARG00000116255 Day-4 0.0 False NC
ENSDARG00000116255 Day-5 0.0 False NC
ENSDARG00000116259 1-cell 0.008256725197997663 False NC
ENSDARG00000116259 2-cell 0.039239683643119014 False NC
ENSDARG00000116259 128-cell 0.07579847539034905 False NC
ENSDARG00000116259 1k-cell 0.050907599876398126 False NC
ENSDARG00000116259 Dome 0.01154727023965994 False NC
ENSDARG00000116259 50pc-epiboly 0.008056909841021581 False NC
ENSDARG00000116259 Shield 0.033453122460710825 False NC
ENSDARG00000116259 75pc-epiboly 0.011992955215778109 False NC
ENSDARG00000116259 1-4-somites 0.003762011685092363 False NC
ENSDARG00000116259 14-19-somites 0.0 False NC
ENSDARG00000116259 20-25-somites 0.0 False NC
ENSDARG00000116259 Prim-5 0.0 False NC
ENSDARG00000116259 Prim-15 0.004420222049791904 False NC
ENSDARG00000116259 Prim-25 0.0 False NC
ENSDARG00000116259 Long-pec 0.004188308339949548 False NC
ENSDARG00000116259 Protruding-mouth 0.14927465285118022 False NC
ENSDARG00000116259 Day-4 0.22525360245346865 False NC
ENSDARG00000116259 Day-5 0.12744801326982316 False NC
ENSDARG00000116261 1-cell 0.0 False NC
ENSDARG00000116261 2-cell 0.0 False NC
ENSDARG00000116261 128-cell 0.0 False NC
ENSDARG00000116261 1k-cell 0.0 False NC
ENSDARG00000116261 Dome 0.0 False NC
ENSDARG00000116261 50pc-epiboly 0.0 False NC
ENSDARG00000116261 Shield 0.0 False NC
ENSDARG00000116261 75pc-epiboly 0.0 False NC
ENSDARG00000116261 1-4-somites 0.0 False NC
ENSDARG00000116261 14-19-somites 0.0 False NC
ENSDARG00000116261 20-25-somites 0.0 False NC
ENSDARG00000116261 Prim-5 0.0 False NC
ENSDARG00000116261 Prim-15 0.0 False NC
ENSDARG00000116261 Prim-25 0.0 False NC
ENSDARG00000116261 Long-pec 0.0 False NC
ENSDARG00000116261 Protruding-mouth 0.0 False NC
ENSDARG00000116261 Day-4 0.0 False NC
ENSDARG00000116261 Day-5 0.0 False NC
ENSDARG00000116266 1-cell 0.0 False NC
ENSDARG00000116266 2-cell 0.0 False NC
ENSDARG00000116266 128-cell 0.0 False NC
ENSDARG00000116266 1k-cell 0.0 False NC
ENSDARG00000116266 Dome 0.0 False NC
ENSDARG00000116266 50pc-epiboly 0.0 False NC
ENSDARG00000116266 Shield 0.0 False NC
ENSDARG00000116266 75pc-epiboly 0.0 False NC
ENSDARG00000116266 1-4-somites 0.0 False NC
ENSDARG00000116266 14-19-somites 0.0 False NC
ENSDARG00000116266 20-25-somites 0.0 False NC
ENSDARG00000116266 Prim-5 0.0 False NC
ENSDARG00000116266 Prim-15 0.0 False NC
ENSDARG00000116266 Prim-25 0.0 False NC
ENSDARG00000116266 Long-pec 0.0 False NC
ENSDARG00000116266 Protruding-mouth 0.0 False NC
ENSDARG00000116266 Day-4 0.0 False NC
ENSDARG00000116266 Day-5 0.0 False NC
ENSDARG00000116268 1-cell 0.0 False NC
ENSDARG00000116268 2-cell 0.0 False NC
ENSDARG00000116268 128-cell 0.0 False NC
ENSDARG00000116268 1k-cell 0.0 False NC
ENSDARG00000116268 Dome 0.0 False NC
ENSDARG00000116268 50pc-epiboly 0.0 False NC
ENSDARG00000116268 Shield 0.0 False NC
ENSDARG00000116268 75pc-epiboly 0.0 False NC
ENSDARG00000116268 1-4-somites 0.0 False NC
ENSDARG00000116268 14-19-somites 0.0 False NC
ENSDARG00000116268 20-25-somites 0.0 False NC
ENSDARG00000116268 Prim-5 0.0 False NC
ENSDARG00000116268 Prim-15 0.0 False NC
ENSDARG00000116268 Prim-25 0.0 False NC
ENSDARG00000116268 Long-pec 0.0 False NC
ENSDARG00000116268 Protruding-mouth 0.0 False NC
ENSDARG00000116268 Day-4 0.0 False NC
ENSDARG00000116268 Day-5 0.0 False NC
ENSDARG00000116269 1-cell 0.0 False NC
ENSDARG00000116269 2-cell 0.0 False NC
ENSDARG00000116269 128-cell 0.0 False NC
ENSDARG00000116269 1k-cell 0.0 False NC
ENSDARG00000116269 Dome 0.0 False NC
ENSDARG00000116269 50pc-epiboly 0.0 False NC
ENSDARG00000116269 Shield 0.0 False NC
ENSDARG00000116269 75pc-epiboly 0.0 False NC
ENSDARG00000116269 1-4-somites 0.0 False NC
ENSDARG00000116269 14-19-somites 0.0 False NC
ENSDARG00000116269 20-25-somites 0.0 False NC
ENSDARG00000116269 Prim-5 0.0 False NC
ENSDARG00000116269 Prim-15 0.0 False NC
ENSDARG00000116269 Prim-25 0.0 False NC
ENSDARG00000116269 Long-pec 0.0 False NC
ENSDARG00000116269 Protruding-mouth 0.0 False NC
ENSDARG00000116269 Day-4 0.0 False NC
ENSDARG00000116269 Day-5 0.0 False NC
ENSDARG00000116271 1-cell 0.03023550229362972 False NC
ENSDARG00000116271 2-cell 0.03025110513817527 False NC
ENSDARG00000116271 128-cell 0.1636191941240845 False NC
ENSDARG00000116271 1k-cell 0.25510074460068577 False NC
ENSDARG00000116271 Dome 0.3694393691885799 False NC
ENSDARG00000116271 50pc-epiboly 0.5807588843665016 False NC
ENSDARG00000116271 Shield 1.0573925950191436 False NC
ENSDARG00000116271 75pc-epiboly 0.9939176979184623 False NC
ENSDARG00000116271 1-4-somites 0.8048202132407474 False NC
ENSDARG00000116271 14-19-somites 0.8456818707765036 False NC
ENSDARG00000116271 20-25-somites 0.6284156055793751 False NC
ENSDARG00000116271 Prim-5 0.6826842979813275 False NC
ENSDARG00000116271 Prim-15 0.6355338257256482 False NC
ENSDARG00000116271 Prim-25 0.6085318273577982 False NC
ENSDARG00000116271 Long-pec 0.6812975850441657 False NC
ENSDARG00000116271 Protruding-mouth 0.4779038281832875 False NC
ENSDARG00000116271 Day-4 0.4920227272697362 False NC
ENSDARG00000116271 Day-5 0.5440342551812882 False NC
ENSDARG00000116273 1-cell 0.0 False NC
ENSDARG00000116273 2-cell 0.0 False NC
ENSDARG00000116273 128-cell 0.0 False NC
ENSDARG00000116273 1k-cell 0.006979686221585675 False NC
ENSDARG00000116273 Dome 0.0 False NC
ENSDARG00000116273 50pc-epiboly 0.0 False NC
ENSDARG00000116273 Shield 0.007134695842509739 False NC
ENSDARG00000116273 75pc-epiboly 0.0 False NC
ENSDARG00000116273 1-4-somites 0.0 False NC
ENSDARG00000116273 14-19-somites 0.0 False NC
ENSDARG00000116273 20-25-somites 0.0 False NC
ENSDARG00000116273 Prim-5 0.0 False NC
ENSDARG00000116273 Prim-15 0.0 False NC
ENSDARG00000116273 Prim-25 0.0 False NC
ENSDARG00000116273 Long-pec 0.02411799573126911 False NC
ENSDARG00000116273 Protruding-mouth 0.01591823373648048 False NC
ENSDARG00000116273 Day-4 0.032027223424312405 False NC
ENSDARG00000116273 Day-5 0.027181403215208632 False NC
ENSDARG00000116276 1-cell 0.0 False NC
ENSDARG00000116276 2-cell 0.0 False NC
ENSDARG00000116276 128-cell 0.0 False NC
ENSDARG00000116276 1k-cell 0.0 False NC
ENSDARG00000116276 Dome 0.0 False NC
ENSDARG00000116276 50pc-epiboly 0.0 False NC
ENSDARG00000116276 Shield 0.0 False NC
ENSDARG00000116276 75pc-epiboly 0.0 False NC
ENSDARG00000116276 1-4-somites 0.0 False NC
ENSDARG00000116276 14-19-somites 0.0 False NC
ENSDARG00000116276 20-25-somites 0.0 False NC
ENSDARG00000116276 Prim-5 0.0 False NC
ENSDARG00000116276 Prim-15 0.0 False NC
ENSDARG00000116276 Prim-25 0.0 False NC
ENSDARG00000116276 Long-pec 0.0 False NC
ENSDARG00000116276 Protruding-mouth 0.0 False NC
ENSDARG00000116276 Day-4 0.0 False NC
ENSDARG00000116276 Day-5 0.0 False NC
ENSDARG00000116277 1-cell 0.0 False NC
ENSDARG00000116277 2-cell 0.0 False NC
ENSDARG00000116277 128-cell 0.0 False NC
ENSDARG00000116277 1k-cell 0.0 False NC
ENSDARG00000116277 Dome 0.0 False NC
ENSDARG00000116277 50pc-epiboly 0.0 False NC
ENSDARG00000116277 Shield 0.0 False NC
ENSDARG00000116277 75pc-epiboly 0.0 False NC
ENSDARG00000116277 1-4-somites 0.0 False NC
ENSDARG00000116277 14-19-somites 0.0 False NC
ENSDARG00000116277 20-25-somites 0.0 False NC
ENSDARG00000116277 Prim-5 0.0 False NC
ENSDARG00000116277 Prim-15 0.0 False NC
ENSDARG00000116277 Prim-25 0.0 False NC
ENSDARG00000116277 Long-pec 0.0 False NC
ENSDARG00000116277 Protruding-mouth 0.0 False NC
ENSDARG00000116277 Day-4 0.0 False NC
ENSDARG00000116277 Day-5 0.0 False NC
ENSDARG00000116279 1-cell 0.0 False NC
ENSDARG00000116279 2-cell 0.0 False NC
ENSDARG00000116279 128-cell 0.0 False NC
ENSDARG00000116279 1k-cell 0.0 False NC
ENSDARG00000116279 Dome 0.0 False NC
ENSDARG00000116279 50pc-epiboly 0.0 False NC
ENSDARG00000116279 Shield 0.0 False NC
ENSDARG00000116279 75pc-epiboly 0.0 False NC
ENSDARG00000116279 1-4-somites 0.0 False NC
ENSDARG00000116279 14-19-somites 0.0 False NC
ENSDARG00000116279 20-25-somites 0.0 False NC
ENSDARG00000116279 Prim-5 0.0 False NC
ENSDARG00000116279 Prim-15 0.0 False NC
ENSDARG00000116279 Prim-25 0.0 False NC
ENSDARG00000116279 Long-pec 0.0 False NC
ENSDARG00000116279 Protruding-mouth 0.0 False NC
ENSDARG00000116279 Day-4 0.0 False NC
ENSDARG00000116279 Day-5 0.0 False NC
ENSDARG00000116282 1-cell 0.0 False NC
ENSDARG00000116282 2-cell 0.0 False NC
ENSDARG00000116282 128-cell 0.0 False NC
ENSDARG00000116282 1k-cell 0.0 False NC
ENSDARG00000116282 Dome 0.0 False NC
ENSDARG00000116282 50pc-epiboly 0.0 False NC
ENSDARG00000116282 Shield 0.0 False NC
ENSDARG00000116282 75pc-epiboly 0.0 False NC
ENSDARG00000116282 1-4-somites 0.0 False NC
ENSDARG00000116282 14-19-somites 0.0 False NC
ENSDARG00000116282 20-25-somites 0.0 False NC
ENSDARG00000116282 Prim-5 0.0 False NC
ENSDARG00000116282 Prim-15 0.0 False NC
ENSDARG00000116282 Prim-25 0.0 False NC
ENSDARG00000116282 Long-pec 0.0 False NC
ENSDARG00000116282 Protruding-mouth 0.0 False NC
ENSDARG00000116282 Day-4 0.0 False NC
ENSDARG00000116282 Day-5 0.0 False NC
ENSDARG00000116283 1-cell 0.0 False NC
ENSDARG00000116283 2-cell 0.0 False NC
ENSDARG00000116283 128-cell 0.0 False NC
ENSDARG00000116283 1k-cell 0.0 False NC
ENSDARG00000116283 Dome 0.0 False NC
ENSDARG00000116283 50pc-epiboly 0.0 False NC
ENSDARG00000116283 Shield 0.0 False NC
ENSDARG00000116283 75pc-epiboly 0.0 False NC
ENSDARG00000116283 1-4-somites 0.0 False NC
ENSDARG00000116283 14-19-somites 0.0 False NC
ENSDARG00000116283 20-25-somites 0.029378985867118835 False NC
ENSDARG00000116283 Prim-5 0.0 False NC
ENSDARG00000116283 Prim-15 0.034252173332338084 False NC
ENSDARG00000116283 Prim-25 0.0 False NC
ENSDARG00000116283 Long-pec 0.0 False NC
ENSDARG00000116283 Protruding-mouth 0.0 False NC
ENSDARG00000116283 Day-4 0.0 False NC
ENSDARG00000116283 Day-5 0.07315488766562322 False NC
ENSDARG00000116284 1-cell 0.0 False NC
ENSDARG00000116284 2-cell 0.0 False NC
ENSDARG00000116284 128-cell 0.0 False NC
ENSDARG00000116284 1k-cell 0.0 False NC
ENSDARG00000116284 Dome 0.0 False NC
ENSDARG00000116284 50pc-epiboly 0.0 False NC
ENSDARG00000116284 Shield 0.0 False NC
ENSDARG00000116284 75pc-epiboly 0.0 False NC
ENSDARG00000116284 1-4-somites 0.0 False NC
ENSDARG00000116284 14-19-somites 0.0 False NC
ENSDARG00000116284 20-25-somites 0.0 False NC
ENSDARG00000116284 Prim-5 0.0 False NC
ENSDARG00000116284 Prim-15 0.0 False NC
ENSDARG00000116284 Prim-25 0.007813132048200246 False NC
ENSDARG00000116284 Long-pec 0.0 False NC
ENSDARG00000116284 Protruding-mouth 0.0 False NC
ENSDARG00000116284 Day-4 0.0 False NC
ENSDARG00000116284 Day-5 0.0 False NC
ENSDARG00000116285 1-cell 0.0 False NC
ENSDARG00000116285 2-cell 0.0 False NC
ENSDARG00000116285 128-cell 0.0 False NC
ENSDARG00000116285 1k-cell 0.0 False NC
ENSDARG00000116285 Dome 0.0 False NC
ENSDARG00000116285 50pc-epiboly 0.0 False NC
ENSDARG00000116285 Shield 0.0 False NC
ENSDARG00000116285 75pc-epiboly 0.0 False NC
ENSDARG00000116285 1-4-somites 0.0 False NC
ENSDARG00000116285 14-19-somites 0.0 False NC
ENSDARG00000116285 20-25-somites 0.0 False NC
ENSDARG00000116285 Prim-5 0.0 False NC
ENSDARG00000116285 Prim-15 0.0 False NC
ENSDARG00000116285 Prim-25 0.0 False NC
ENSDARG00000116285 Long-pec 0.0 False NC
ENSDARG00000116285 Protruding-mouth 0.0 False NC
ENSDARG00000116285 Day-4 0.0 False NC
ENSDARG00000116285 Day-5 0.0 False NC
ENSDARG00000116289 1-cell 0.0 False NC
ENSDARG00000116289 2-cell 0.0 False NC
ENSDARG00000116289 128-cell 0.0 False NC
ENSDARG00000116289 1k-cell 0.0 False NC
ENSDARG00000116289 Dome 0.0 False NC
ENSDARG00000116289 50pc-epiboly 0.0 False NC
ENSDARG00000116289 Shield 0.0 False NC
ENSDARG00000116289 75pc-epiboly 0.0 False NC
ENSDARG00000116289 1-4-somites 0.0 False NC
ENSDARG00000116289 14-19-somites 0.0 False NC
ENSDARG00000116289 20-25-somites 0.0 False NC
ENSDARG00000116289 Prim-5 0.06605749818042557 False NC
ENSDARG00000116289 Prim-15 0.0 False NC
ENSDARG00000116289 Prim-25 0.0 False NC
ENSDARG00000116289 Long-pec 0.0 False NC
ENSDARG00000116289 Protruding-mouth 0.06789472737168414 False NC
ENSDARG00000116289 Day-4 0.13660307034456726 False NC
ENSDARG00000116289 Day-5 0.15457945828475167 False NC
ENSDARG00000116290 1-cell 0.10398408507542856 False NC
ENSDARG00000116290 2-cell 0.11246839030903008 False NC
ENSDARG00000116290 128-cell 0.35550463905172835 False NC
ENSDARG00000116290 1k-cell 0.4642618131716816 False NC
ENSDARG00000116290 Dome 0.26076164962789267 False NC
ENSDARG00000116290 50pc-epiboly 0.11196428952504527 False NC
ENSDARG00000116290 Shield 0.05488252885864157 False NC
ENSDARG00000116290 75pc-epiboly 0.041665562124188524 False NC
ENSDARG00000116290 1-4-somites 0.01960480074639 False NC
ENSDARG00000116290 14-19-somites 0.0032025457678867713 False NC
ENSDARG00000116290 20-25-somites 0.006585879673164092 False NC
ENSDARG00000116290 Prim-5 0.007007944917665074 False NC
ENSDARG00000116290 Prim-15 0.0038391504242426913 False NC
ENSDARG00000116290 Prim-25 0.0 False NC
ENSDARG00000116290 Long-pec 0.007275447051775829 False NC
ENSDARG00000116290 Protruding-mouth 0.0 False NC
ENSDARG00000116290 Day-4 0.0 False NC
ENSDARG00000116290 Day-5 0.004099778067976578 False NC
ENSDARG00000116291 1-cell 0.0 False NC
ENSDARG00000116291 2-cell 0.0 False NC
ENSDARG00000116291 128-cell 0.0 False NC
ENSDARG00000116291 1k-cell 0.0 False NC
ENSDARG00000116291 Dome 0.0 False NC
ENSDARG00000116291 50pc-epiboly 0.0 False NC
ENSDARG00000116291 Shield 0.0 False NC
ENSDARG00000116291 75pc-epiboly 0.0 False NC
ENSDARG00000116291 1-4-somites 0.0 False NC
ENSDARG00000116291 14-19-somites 0.0 False NC
ENSDARG00000116291 20-25-somites 0.0 False NC
ENSDARG00000116291 Prim-5 0.0 False NC
ENSDARG00000116291 Prim-15 0.0 False NC
ENSDARG00000116291 Prim-25 0.0 False NC
ENSDARG00000116291 Long-pec 0.0 False NC
ENSDARG00000116291 Protruding-mouth 0.0 False NC
ENSDARG00000116291 Day-4 0.0 False NC
ENSDARG00000116291 Day-5 0.0 False NC
ENSDARG00000116293 1-cell 0.0 False NC
ENSDARG00000116293 2-cell 0.0 False NC
ENSDARG00000116293 128-cell 0.0 False NC
ENSDARG00000116293 1k-cell 0.0 False NC
ENSDARG00000116293 Dome 0.0 False NC
ENSDARG00000116293 50pc-epiboly 0.0 False NC
ENSDARG00000116293 Shield 0.0 False NC
ENSDARG00000116293 75pc-epiboly 0.0 False NC
ENSDARG00000116293 1-4-somites 0.0 False NC
ENSDARG00000116293 14-19-somites 0.0 False NC
ENSDARG00000116293 20-25-somites 0.0 False NC
ENSDARG00000116293 Prim-5 0.0 False NC
ENSDARG00000116293 Prim-15 0.0 False NC
ENSDARG00000116293 Prim-25 0.0 False NC
ENSDARG00000116293 Long-pec 0.0 False NC
ENSDARG00000116293 Protruding-mouth 0.0 False NC
ENSDARG00000116293 Day-4 0.0 False NC
ENSDARG00000116293 Day-5 0.0 False NC
ENSDARG00000116297 1-cell 0.0 False NC
ENSDARG00000116297 2-cell 0.0 False NC
ENSDARG00000116297 128-cell 0.0 False NC
ENSDARG00000116297 1k-cell 0.0 False NC
ENSDARG00000116297 Dome 0.0 False NC
ENSDARG00000116297 50pc-epiboly 0.0 False NC
ENSDARG00000116297 Shield 0.0 False NC
ENSDARG00000116297 75pc-epiboly 0.0 False NC
ENSDARG00000116297 1-4-somites 0.0 False NC
ENSDARG00000116297 14-19-somites 0.0 False NC
ENSDARG00000116297 20-25-somites 0.019037582841893004 False NC
ENSDARG00000116297 Prim-5 0.0 False NC
ENSDARG00000116297 Prim-15 0.0 False NC
ENSDARG00000116297 Prim-25 0.0 False NC
ENSDARG00000116297 Long-pec 0.0 False NC
ENSDARG00000116297 Protruding-mouth 0.0 False NC
ENSDARG00000116297 Day-4 0.0 False NC
ENSDARG00000116297 Day-5 0.0 False NC
ENSDARG00000116298 1-cell 0.0 False NC
ENSDARG00000116298 2-cell 0.0 False NC
ENSDARG00000116298 128-cell 0.0 False NC
ENSDARG00000116298 1k-cell 0.0 False NC
ENSDARG00000116298 Dome 0.0 False NC
ENSDARG00000116298 50pc-epiboly 0.0 False NC
ENSDARG00000116298 Shield 0.0 False NC
ENSDARG00000116298 75pc-epiboly 0.0 False NC
ENSDARG00000116298 1-4-somites 0.0 False NC
ENSDARG00000116298 14-19-somites 0.0 False NC
ENSDARG00000116298 20-25-somites 0.0 False NC
ENSDARG00000116298 Prim-5 0.0 False NC
ENSDARG00000116298 Prim-15 0.0 False NC
ENSDARG00000116298 Prim-25 0.0 False NC
ENSDARG00000116298 Long-pec 0.0 False NC
ENSDARG00000116298 Protruding-mouth 0.0 False NC
ENSDARG00000116298 Day-4 0.0 False NC
ENSDARG00000116298 Day-5 0.009144360958202903 False NC
ENSDARG00000116300 1-cell 0.6125456041874242 False NC
ENSDARG00000116300 2-cell 0.5709680180014693 False NC
ENSDARG00000116300 128-cell 3.4079356648506702 False NC
ENSDARG00000116300 1k-cell 3.4378714160153594 False NC
ENSDARG00000116300 Dome 1.255335234980618 False NC
ENSDARG00000116300 50pc-epiboly 0.6814606110452796 False NC
ENSDARG00000116300 Shield 0.7193631091760773 False NC
ENSDARG00000116300 75pc-epiboly 0.6977408821804376 False NC
ENSDARG00000116300 1-4-somites 0.6026815754385092 False NC
ENSDARG00000116300 14-19-somites 0.5920284378950852 False NC
ENSDARG00000116300 20-25-somites 0.5462344144300287 False NC
ENSDARG00000116300 Prim-5 0.6954645054911002 False NC
ENSDARG00000116300 Prim-15 0.48159051168756745 False NC
ENSDARG00000116300 Prim-25 0.2799343793835949 False NC
ENSDARG00000116300 Long-pec 0.20864774647380568 False NC
ENSDARG00000116300 Protruding-mouth 0.14415030145244323 False NC
ENSDARG00000116300 Day-4 0.13903405380045178 False NC
ENSDARG00000116300 Day-5 0.11842069272861164 False NC
ENSDARG00000116302 1-cell 0.0 False NC
ENSDARG00000116302 2-cell 0.0 False NC
ENSDARG00000116302 128-cell 0.0 False NC
ENSDARG00000116302 1k-cell 0.0 False NC
ENSDARG00000116302 Dome 0.0 False NC
ENSDARG00000116302 50pc-epiboly 0.0 False NC
ENSDARG00000116302 Shield 0.0 False NC
ENSDARG00000116302 75pc-epiboly 0.0 False NC
ENSDARG00000116302 1-4-somites 0.030866527246313374 False NC
ENSDARG00000116302 14-19-somites 0.1739561461545817 False NC
ENSDARG00000116302 20-25-somites 0.15553580753180557 False NC
ENSDARG00000116302 Prim-5 0.08275176787308214 False NC
ENSDARG00000116302 Prim-15 0.08160076587998191 False NC
ENSDARG00000116302 Prim-25 0.07629293647066124 False NC
ENSDARG00000116302 Long-pec 0.12886576150531043 False NC
ENSDARG00000116302 Protruding-mouth 0.09355863848058872 False NC
ENSDARG00000116302 Day-4 0.14545697305208555 False NC
ENSDARG00000116302 Day-5 0.12586943907173406 False NC
ENSDARG00000116305 1-cell 0.0 False NC
ENSDARG00000116305 2-cell 0.0 False NC
ENSDARG00000116305 128-cell 0.0 False NC
ENSDARG00000116305 1k-cell 0.0 False NC
ENSDARG00000116305 Dome 0.0 False NC
ENSDARG00000116305 50pc-epiboly 0.0 False NC
ENSDARG00000116305 Shield 0.0 False NC
ENSDARG00000116305 75pc-epiboly 0.0 False NC
ENSDARG00000116305 1-4-somites 0.0 False NC
ENSDARG00000116305 14-19-somites 0.0 False NC
ENSDARG00000116305 20-25-somites 0.0 False NC
ENSDARG00000116305 Prim-5 0.0 False NC
ENSDARG00000116305 Prim-15 0.0 False NC
ENSDARG00000116305 Prim-25 0.0 False NC
ENSDARG00000116305 Long-pec 0.0 False NC
ENSDARG00000116305 Protruding-mouth 0.0 False NC
ENSDARG00000116305 Day-4 0.0 False NC
ENSDARG00000116305 Day-5 0.0 False NC
ENSDARG00000116306 1-cell 0.0 False NC
ENSDARG00000116306 2-cell 0.0 False NC
ENSDARG00000116306 128-cell 0.0 False NC
ENSDARG00000116306 1k-cell 0.0 False NC
ENSDARG00000116306 Dome 0.0 False NC
ENSDARG00000116306 50pc-epiboly 0.0 False NC
ENSDARG00000116306 Shield 0.0 False NC
ENSDARG00000116306 75pc-epiboly 0.0 False NC
ENSDARG00000116306 1-4-somites 0.0 False NC
ENSDARG00000116306 14-19-somites 0.0 False NC
ENSDARG00000116306 20-25-somites 0.0 False NC
ENSDARG00000116306 Prim-5 0.0 False NC
ENSDARG00000116306 Prim-15 0.0 False NC
ENSDARG00000116306 Prim-25 0.0 False NC
ENSDARG00000116306 Long-pec 0.0 False NC
ENSDARG00000116306 Protruding-mouth 0.0 False NC
ENSDARG00000116306 Day-4 0.0 False NC
ENSDARG00000116306 Day-5 0.0 False NC
ENSDARG00000116308 1-cell 0.47064195499692935 False NC
ENSDARG00000116308 2-cell 0.4781916603966151 False NC
ENSDARG00000116308 128-cell 0.5363493788894552 False NC
ENSDARG00000116308 1k-cell 0.5146025022996236 False NC
ENSDARG00000116308 Dome 0.21183656093104758 False NC
ENSDARG00000116308 50pc-epiboly 0.015836285209440124 False NC
ENSDARG00000116308 Shield 0.0 False NC
ENSDARG00000116308 75pc-epiboly 0.0 False NC
ENSDARG00000116308 1-4-somites 0.0 False NC
ENSDARG00000116308 14-19-somites 0.0 False NC
ENSDARG00000116308 20-25-somites 0.0 False NC
ENSDARG00000116308 Prim-5 0.0 False NC
ENSDARG00000116308 Prim-15 0.0 False NC
ENSDARG00000116308 Prim-25 0.0 False NC
ENSDARG00000116308 Long-pec 0.0 False NC
ENSDARG00000116308 Protruding-mouth 0.0 False NC
ENSDARG00000116308 Day-4 0.0 False NC
ENSDARG00000116308 Day-5 0.018555989251301093 False NC
ENSDARG00000116310 1-cell 0.0 False NC
ENSDARG00000116310 2-cell 0.0 False NC
ENSDARG00000116310 128-cell 0.0 False NC
ENSDARG00000116310 1k-cell 0.0 False NC
ENSDARG00000116310 Dome 0.0 False NC
ENSDARG00000116310 50pc-epiboly 0.0 False NC
ENSDARG00000116310 Shield 0.0 False NC
ENSDARG00000116310 75pc-epiboly 0.0 False NC
ENSDARG00000116310 1-4-somites 0.0 False NC
ENSDARG00000116310 14-19-somites 0.0 False NC
ENSDARG00000116310 20-25-somites 0.0 False NC
ENSDARG00000116310 Prim-5 0.0 False NC
ENSDARG00000116310 Prim-15 0.0 False NC
ENSDARG00000116310 Prim-25 0.0 False NC
ENSDARG00000116310 Long-pec 0.0 False NC
ENSDARG00000116310 Protruding-mouth 0.0 False NC
ENSDARG00000116310 Day-4 0.0 False NC
ENSDARG00000116310 Day-5 0.0 False NC
ENSDARG00000116313 1-cell 0.0 False NC
ENSDARG00000116313 2-cell 0.0 False NC
ENSDARG00000116313 128-cell 0.0 False NC
ENSDARG00000116313 1k-cell 0.0 False NC
ENSDARG00000116313 Dome 0.0 False NC
ENSDARG00000116313 50pc-epiboly 0.0 False NC
ENSDARG00000116313 Shield 0.0 False NC
ENSDARG00000116313 75pc-epiboly 0.0 False NC
ENSDARG00000116313 1-4-somites 0.0 False NC
ENSDARG00000116313 14-19-somites 0.0 False NC
ENSDARG00000116313 20-25-somites 0.0 False NC
ENSDARG00000116313 Prim-5 0.0 False NC
ENSDARG00000116313 Prim-15 0.0 False NC
ENSDARG00000116313 Prim-25 0.0 False NC
ENSDARG00000116313 Long-pec 0.028888588293498163 False NC
ENSDARG00000116313 Protruding-mouth 0.0 False NC
ENSDARG00000116313 Day-4 0.0 False NC
ENSDARG00000116313 Day-5 0.0 False NC
ENSDARG00000116320 1-cell 0.0 False NC
ENSDARG00000116320 2-cell 0.0 False NC
ENSDARG00000116320 128-cell 0.0 False NC
ENSDARG00000116320 1k-cell 0.0 False NC
ENSDARG00000116320 Dome 0.0 False NC
ENSDARG00000116320 50pc-epiboly 0.0 False NC
ENSDARG00000116320 Shield 0.0 False NC
ENSDARG00000116320 75pc-epiboly 0.0 False NC
ENSDARG00000116320 1-4-somites 0.0 False NC
ENSDARG00000116320 14-19-somites 0.0 False NC
ENSDARG00000116320 20-25-somites 0.0 False NC
ENSDARG00000116320 Prim-5 0.0 False NC
ENSDARG00000116320 Prim-15 0.0 False NC
ENSDARG00000116320 Prim-25 0.0 False NC
ENSDARG00000116320 Long-pec 0.0 False NC
ENSDARG00000116320 Protruding-mouth 0.0 False NC
ENSDARG00000116320 Day-4 0.0 False NC
ENSDARG00000116320 Day-5 0.0 False NC
ENSDARG00000116324 1-cell 0.0 False NC
ENSDARG00000116324 2-cell 0.0 False NC
ENSDARG00000116324 128-cell 0.0 False NC
ENSDARG00000116324 1k-cell 0.0 False NC
ENSDARG00000116324 Dome 0.06302466626457874 False NC
ENSDARG00000116324 50pc-epiboly 0.06596157056801581 False NC
ENSDARG00000116324 Shield 0.2434482303131149 False NC
ENSDARG00000116324 75pc-epiboly 0.0654572019458266 False NC
ENSDARG00000116324 1-4-somites 0.06159885220025148 False NC
ENSDARG00000116324 14-19-somites 0.12074989956136557 False NC
ENSDARG00000116324 20-25-somites 0.062079074484433706 False NC
ENSDARG00000116324 Prim-5 0.06605749818042557 False NC
ENSDARG00000116324 Prim-15 0.07237633147615787 False NC
ENSDARG00000116324 Prim-25 0.27067407026112855 False NC
ENSDARG00000116324 Long-pec 0.27431598623043474 False NC
ENSDARG00000116324 Protruding-mouth 0.1357894547433683 False NC
ENSDARG00000116324 Day-4 0.06830153517228363 False NC
ENSDARG00000116324 Day-5 0.15457945828475167 False NC
ENSDARG00000116325 1-cell 0.0 False NC
ENSDARG00000116325 2-cell 0.0 False NC
ENSDARG00000116325 128-cell 0.022026007586423958 False NC
ENSDARG00000116325 1k-cell 0.02113293883757885 False NC
ENSDARG00000116325 Dome 0.0 False NC
ENSDARG00000116325 50pc-epiboly 0.0 False NC
ENSDARG00000116325 Shield 0.0 False NC
ENSDARG00000116325 75pc-epiboly 0.0464665322454942 False NC
ENSDARG00000116325 1-4-somites 0.0 False NC
ENSDARG00000116325 14-19-somites 0.0 False NC
ENSDARG00000116325 20-25-somites 0.0 False NC
ENSDARG00000116325 Prim-5 0.0 False NC
ENSDARG00000116325 Prim-15 0.0 False NC
ENSDARG00000116325 Prim-25 0.0 False NC
ENSDARG00000116325 Long-pec 0.0 False NC
ENSDARG00000116325 Protruding-mouth 0.0 False NC
ENSDARG00000116325 Day-4 0.0 False NC
ENSDARG00000116325 Day-5 0.0 False NC
ENSDARG00000116326 1-cell 0.0 False NC
ENSDARG00000116326 2-cell 0.0 False NC
ENSDARG00000116326 128-cell 0.0 False NC
ENSDARG00000116326 1k-cell 0.0 False NC
ENSDARG00000116326 Dome 0.0 False NC
ENSDARG00000116326 50pc-epiboly 0.0 False NC
ENSDARG00000116326 Shield 0.0 False NC
ENSDARG00000116326 75pc-epiboly 0.0 False NC
ENSDARG00000116326 1-4-somites 0.0 False NC
ENSDARG00000116326 14-19-somites 0.0 False NC
ENSDARG00000116326 20-25-somites 0.0 False NC
ENSDARG00000116326 Prim-5 0.0 False NC
ENSDARG00000116326 Prim-15 0.0 False NC
ENSDARG00000116326 Prim-25 0.0 False NC
ENSDARG00000116326 Long-pec 0.0 False NC
ENSDARG00000116326 Protruding-mouth 0.0 False NC
ENSDARG00000116326 Day-4 0.0 False NC
ENSDARG00000116326 Day-5 0.0 False NC
ENSDARG00000116328 1-cell 0.31408916258241615 False NC
ENSDARG00000116328 2-cell 0.32341690771040754 False NC
ENSDARG00000116328 128-cell 0.24028371912462504 False NC
ENSDARG00000116328 1k-cell 0.5071905321018925 False NC
ENSDARG00000116328 Dome 0.46366631578486395 False NC
ENSDARG00000116328 50pc-epiboly 0.025540675472464035 False NC
ENSDARG00000116328 Shield 0.35349174856070986 False NC
ENSDARG00000116328 75pc-epiboly 0.20276304979852014 False NC
ENSDARG00000116328 1-4-somites 0.8825020744514143 False NC
ENSDARG00000116328 14-19-somites 0.1870200464586807 False NC
ENSDARG00000116328 20-25-somites 0.19229881658477785 False NC
ENSDARG00000116328 Prim-5 0.1278890958038542 False NC
ENSDARG00000116328 Prim-15 0.11209802181492465 False NC
ENSDARG00000116328 Prim-25 0.07860484363643885 False NC
ENSDARG00000116328 Long-pec 0.0 False NC
ENSDARG00000116328 Protruding-mouth 0.0 False NC
ENSDARG00000116328 Day-4 0.0 False NC
ENSDARG00000116328 Day-5 0.0 False NC
ENSDARG00000116333 1-cell 0.0 False NC
ENSDARG00000116333 2-cell 0.0 False NC
ENSDARG00000116333 128-cell 0.0 False NC
ENSDARG00000116333 1k-cell 0.0 False NC
ENSDARG00000116333 Dome 0.0 False NC
ENSDARG00000116333 50pc-epiboly 0.0 False NC
ENSDARG00000116333 Shield 0.0 False NC
ENSDARG00000116333 75pc-epiboly 0.0 False NC
ENSDARG00000116333 1-4-somites 0.0 False NC
ENSDARG00000116333 14-19-somites 0.0 False NC
ENSDARG00000116333 20-25-somites 0.0 False NC
ENSDARG00000116333 Prim-5 0.0 False NC
ENSDARG00000116333 Prim-15 0.0 False NC
ENSDARG00000116333 Prim-25 0.0 False NC
ENSDARG00000116333 Long-pec 0.0 False NC
ENSDARG00000116333 Protruding-mouth 0.0 False NC
ENSDARG00000116333 Day-4 0.0 False NC
ENSDARG00000116333 Day-5 0.0 False NC
ENSDARG00000116334 1-cell 0.026992037409426385 False NC
ENSDARG00000116334 2-cell 0.5644246995138362 False NC
ENSDARG00000116334 128-cell 1.4991451413509806 False NC
ENSDARG00000116334 1k-cell 1.7474298801323016 False NC
ENSDARG00000116334 Dome 1.1073083725651682 False NC
ENSDARG00000116334 50pc-epiboly 0.7638258258483777 False NC
ENSDARG00000116334 Shield 1.0085561451122753 False NC
ENSDARG00000116334 75pc-epiboly 1.5551767510913839 False NC
ENSDARG00000116334 1-4-somites 2.5457650635885183 False NC
ENSDARG00000116334 14-19-somites 2.603669709291945 False NC
ENSDARG00000116334 20-25-somites 1.7475906124393972 False NC
ENSDARG00000116334 Prim-5 1.5562504345631512 False NC
ENSDARG00000116334 Prim-15 1.3438626130859521 False NC
ENSDARG00000116334 Prim-25 0.945714525000905 False NC
ENSDARG00000116334 Long-pec 0.7804432681165364 False NC
ENSDARG00000116334 Protruding-mouth 1.0166528187166246 False NC
ENSDARG00000116334 Day-4 0.7363759260761831 False NC
ENSDARG00000116334 Day-5 0.9721598743689462 False NC
ENSDARG00000116336 1-cell 0.0 False NC
ENSDARG00000116336 2-cell 0.0 False NC
ENSDARG00000116336 128-cell 0.0 False NC
ENSDARG00000116336 1k-cell 0.0 False NC
ENSDARG00000116336 Dome 0.04419412573430827 False NC
ENSDARG00000116336 50pc-epiboly 0.0 False NC
ENSDARG00000116336 Shield 0.0 False NC
ENSDARG00000116336 75pc-epiboly 0.0 False NC
ENSDARG00000116336 1-4-somites 0.0 False NC
ENSDARG00000116336 14-19-somites 0.0 False NC
ENSDARG00000116336 20-25-somites 0.0 False NC
ENSDARG00000116336 Prim-5 0.0 False NC
ENSDARG00000116336 Prim-15 0.0 False NC
ENSDARG00000116336 Prim-25 0.0 False NC
ENSDARG00000116336 Long-pec 0.0 False NC
ENSDARG00000116336 Protruding-mouth 0.0 False NC
ENSDARG00000116336 Day-4 0.0 False NC
ENSDARG00000116336 Day-5 0.0 False NC
ENSDARG00000116338 1-cell 0.0 False NC
ENSDARG00000116338 2-cell 0.0 False NC
ENSDARG00000116338 128-cell 0.0 False NC
ENSDARG00000116338 1k-cell 0.0 False NC
ENSDARG00000116338 Dome 0.0 False NC
ENSDARG00000116338 50pc-epiboly 0.0 False NC
ENSDARG00000116338 Shield 0.0 False NC
ENSDARG00000116338 75pc-epiboly 0.0 False NC
ENSDARG00000116338 1-4-somites 0.0 False NC
ENSDARG00000116338 14-19-somites 0.0 False NC
ENSDARG00000116338 20-25-somites 0.0 False NC
ENSDARG00000116338 Prim-5 0.0 False NC
ENSDARG00000116338 Prim-15 0.0 False NC
ENSDARG00000116338 Prim-25 0.0 False NC
ENSDARG00000116338 Long-pec 0.0 False NC
ENSDARG00000116338 Protruding-mouth 0.0 False NC
ENSDARG00000116338 Day-4 0.0 False NC
ENSDARG00000116338 Day-5 0.0 False NC
ENSDARG00000116340 1-cell 0.0 False NC
ENSDARG00000116340 2-cell 0.0 False NC
ENSDARG00000116340 128-cell 0.02378808819333788 False NC
ENSDARG00000116340 1k-cell 0.022823573944585163 False NC
ENSDARG00000116340 Dome 0.0 False NC
ENSDARG00000116340 50pc-epiboly 0.025285268717739395 False NC
ENSDARG00000116340 Shield 0.0933218216200274 False NC
ENSDARG00000116340 75pc-epiboly 0.0 False NC
ENSDARG00000116340 1-4-somites 0.0 False NC
ENSDARG00000116340 14-19-somites 0.023143730749261737 False NC
ENSDARG00000116340 20-25-somites 0.0 False NC
ENSDARG00000116340 Prim-5 0.025322040969163136 False NC
ENSDARG00000116340 Prim-15 0.0 False NC
ENSDARG00000116340 Prim-25 0.02593959840002482 False NC
ENSDARG00000116340 Long-pec 0.0 False NC
ENSDARG00000116340 Protruding-mouth 0.05205262431829118 False NC
ENSDARG00000116340 Day-4 0.0261822551493754 False NC
ENSDARG00000116340 Day-5 0.029627729504577406 False NC
ENSDARG00000116341 1-cell 0.26042568756833495 False NC
ENSDARG00000116341 2-cell 0.1361426410887645 False NC
ENSDARG00000116341 128-cell 0.19126101059970152 False NC
ENSDARG00000116341 1k-cell 0.17203698953204896 False NC
ENSDARG00000116341 Dome 0.2913703163990576 False NC
ENSDARG00000116341 50pc-epiboly 0.29224179925025434 False NC
ENSDARG00000116341 Shield 0.22275309180659802 False NC
ENSDARG00000116341 75pc-epiboly 0.2647891837507056 False NC
ENSDARG00000116341 1-4-somites 0.5102283486268736 False NC
ENSDARG00000116341 14-19-somites 0.616390818950187 False NC
ENSDARG00000116341 20-25-somites 0.7653299634931863 False NC
ENSDARG00000116341 Prim-5 0.7507539784827262 False NC
ENSDARG00000116341 Prim-15 0.9480450789674281 False NC
ENSDARG00000116341 Prim-25 1.186182640403145 False NC
ENSDARG00000116341 Long-pec 1.1757219929097569 False NC
ENSDARG00000116341 Protruding-mouth 1.4909545659008026 False NC
ENSDARG00000116341 Day-4 1.263063564994994 False NC
ENSDARG00000116341 Day-5 1.3697241781010658 False NC
ENSDARG00000116342 1-cell 0.0 False NC
ENSDARG00000116342 2-cell 0.0 False NC
ENSDARG00000116342 128-cell 0.0 False NC
ENSDARG00000116342 1k-cell 0.0 False NC
ENSDARG00000116342 Dome 0.0 False NC
ENSDARG00000116342 50pc-epiboly 0.0 False NC
ENSDARG00000116342 Shield 0.0 False NC
ENSDARG00000116342 75pc-epiboly 0.0 False NC
ENSDARG00000116342 1-4-somites 0.0 False NC
ENSDARG00000116342 14-19-somites 0.0 False NC
ENSDARG00000116342 20-25-somites 0.0 False NC
ENSDARG00000116342 Prim-5 0.0 False NC
ENSDARG00000116342 Prim-15 0.0 False NC
ENSDARG00000116342 Prim-25 0.0 False NC
ENSDARG00000116342 Long-pec 0.0 False NC
ENSDARG00000116342 Protruding-mouth 0.0 False NC
ENSDARG00000116342 Day-4 0.0 False NC
ENSDARG00000116342 Day-5 0.0 False NC
ENSDARG00000116344 1-cell 0.0 False NC
ENSDARG00000116344 2-cell 0.0021776694459178635 False NC
ENSDARG00000116344 128-cell 0.025239350868263 False NC
ENSDARG00000116344 1k-cell 0.02421599357515667 False NC
ENSDARG00000116344 Dome 0.06621955061397679 False NC
ENSDARG00000116344 50pc-epiboly 0.1922664111163208 False NC
ENSDARG00000116344 Shield 0.3506788168745503 False NC
ENSDARG00000116344 75pc-epiboly 0.4947391523432724 False NC
ENSDARG00000116344 1-4-somites 0.7557796101080074 False NC
ENSDARG00000116344 14-19-somites 0.8860508766074565 False NC
ENSDARG00000116344 20-25-somites 0.8479383162337403 False NC
ENSDARG00000116344 Prim-5 0.6895834322283152 False NC
ENSDARG00000116344 Prim-15 0.6721421175401516 False NC
ENSDARG00000116344 Prim-25 0.5687904865787936 False NC
ENSDARG00000116344 Long-pec 0.4857931571653772 False NC
ENSDARG00000116344 Protruding-mouth 0.46944011321535817 False NC
ENSDARG00000116344 Day-4 0.6018909229741471 False NC
ENSDARG00000116344 Day-5 0.5370189698000326 False NC
ENSDARG00000116345 1-cell 0.0 False NC
ENSDARG00000116345 2-cell 0.0 False NC
ENSDARG00000116345 128-cell 0.0 False NC
ENSDARG00000116345 1k-cell 0.0 False NC
ENSDARG00000116345 Dome 0.0 False NC
ENSDARG00000116345 50pc-epiboly 0.0 False NC
ENSDARG00000116345 Shield 0.0 False NC
ENSDARG00000116345 75pc-epiboly 0.0 False NC
ENSDARG00000116345 1-4-somites 0.0 False NC
ENSDARG00000116345 14-19-somites 0.0 False NC
ENSDARG00000116345 20-25-somites 0.0 False NC
ENSDARG00000116345 Prim-5 0.0 False NC
ENSDARG00000116345 Prim-15 0.0 False NC
ENSDARG00000116345 Prim-25 0.0 False NC
ENSDARG00000116345 Long-pec 0.0 False NC
ENSDARG00000116345 Protruding-mouth 0.0 False NC
ENSDARG00000116345 Day-4 0.0 False NC
ENSDARG00000116345 Day-5 0.0 False NC
ENSDARG00000116346 1-cell 0.0 False NC
ENSDARG00000116346 2-cell 0.0 False NC
ENSDARG00000116346 128-cell 0.0 False NC
ENSDARG00000116346 1k-cell 0.0 False NC
ENSDARG00000116346 Dome 0.09997016028174562 False NC
ENSDARG00000116346 50pc-epiboly 0.1569430472135549 False NC
ENSDARG00000116346 Shield 0.0 False NC
ENSDARG00000116346 75pc-epiboly 0.10382866515544911 False NC
ENSDARG00000116346 1-4-somites 0.14656278626956387 False NC
ENSDARG00000116346 14-19-somites 0.04788358086054152 False NC
ENSDARG00000116346 20-25-somites 0.0 False NC
ENSDARG00000116346 Prim-5 0.052390429591372 False NC
ENSDARG00000116346 Prim-15 0.0 False NC
ENSDARG00000116346 Prim-25 0.0 False NC
ENSDARG00000116346 Long-pec 0.16317071594741378 False NC
ENSDARG00000116346 Protruding-mouth 0.05384754239823225 False NC
ENSDARG00000116346 Day-4 0.0 False NC
ENSDARG00000116346 Day-5 0.0 False NC
ENSDARG00000116352 1-cell 0.0 False NC
ENSDARG00000116352 2-cell 0.0 False NC
ENSDARG00000116352 128-cell 0.0 False NC
ENSDARG00000116352 1k-cell 0.0 False NC
ENSDARG00000116352 Dome 0.0 False NC
ENSDARG00000116352 50pc-epiboly 0.0 False NC
ENSDARG00000116352 Shield 0.0 False NC
ENSDARG00000116352 75pc-epiboly 0.0 False NC
ENSDARG00000116352 1-4-somites 0.0 False NC
ENSDARG00000116352 14-19-somites 0.0 False NC
ENSDARG00000116352 20-25-somites 0.0 False NC
ENSDARG00000116352 Prim-5 0.0 False NC
ENSDARG00000116352 Prim-15 0.0 False NC
ENSDARG00000116352 Prim-25 0.0 False NC
ENSDARG00000116352 Long-pec 0.0 False NC
ENSDARG00000116352 Protruding-mouth 0.0 False NC
ENSDARG00000116352 Day-4 0.0 False NC
ENSDARG00000116352 Day-5 0.0 False NC
ENSDARG00000116353 1-cell 1.1373945789872424 False NC
ENSDARG00000116353 2-cell 1.34381563285327 False NC
ENSDARG00000116353 128-cell 0.8860733521155874 False NC
ENSDARG00000116353 1k-cell 0.814224847221575 False NC
ENSDARG00000116353 Dome 0.47107769348735695 False NC
ENSDARG00000116353 50pc-epiboly 0.1945587566739493 False NC
ENSDARG00000116353 Shield 0.22235671575159546 False NC
ENSDARG00000116353 75pc-epiboly 0.30496455059867045 False NC
ENSDARG00000116353 1-4-somites 0.3695751595867609 False NC
ENSDARG00000116353 14-19-somites 0.36425574481496176 False NC
ENSDARG00000116353 20-25-somites 0.6117439546250958 False NC
ENSDARG00000116353 Prim-5 0.6930165103481254 False NC
ENSDARG00000116353 Prim-15 0.6671237198873485 False NC
ENSDARG00000116353 Prim-25 0.7167222175232739 False NC
ENSDARG00000116353 Long-pec 0.5332811507306907 False NC
ENSDARG00000116353 Protruding-mouth 0.5416143072465739 False NC
ENSDARG00000116353 Day-4 0.5494381727645085 False NC
ENSDARG00000116353 Day-5 0.642466649705788 False NC
ENSDARG00000116355 1-cell 0.0 False NC
ENSDARG00000116355 2-cell 0.0 False NC
ENSDARG00000116355 128-cell 0.0 False NC
ENSDARG00000116355 1k-cell 0.0 False NC
ENSDARG00000116355 Dome 0.051586025768160536 False NC
ENSDARG00000116355 50pc-epiboly 0.10797979523589776 False NC
ENSDARG00000116355 Shield 0.07472387852137424 False NC
ENSDARG00000116355 75pc-epiboly 0.05357706920832782 False NC
ENSDARG00000116355 1-4-somites 0.050418989345401566 False NC
ENSDARG00000116355 14-19-somites 0.0 False NC
ENSDARG00000116355 20-25-somites 0.0 False NC
ENSDARG00000116355 Prim-5 0.0 False NC
ENSDARG00000116355 Prim-15 0.0 False NC
ENSDARG00000116355 Prim-25 0.0 False NC
ENSDARG00000116355 Long-pec 0.0 False NC
ENSDARG00000116355 Protruding-mouth 0.0 False NC
ENSDARG00000116355 Day-4 0.055905171137456355 False NC
ENSDARG00000116355 Day-5 0.0 False NC
ENSDARG00000116356 1-cell 0.0 False NC
ENSDARG00000116356 2-cell 0.0 False NC
ENSDARG00000116356 128-cell 0.0 False NC
ENSDARG00000116356 1k-cell 0.0 False NC
ENSDARG00000116356 Dome 0.0 False NC
ENSDARG00000116356 50pc-epiboly 0.05379844408029659 False NC
ENSDARG00000116356 Shield 0.0 False NC
ENSDARG00000116356 75pc-epiboly 0.0 False NC
ENSDARG00000116356 1-4-somites 0.0 False NC
ENSDARG00000116356 14-19-somites 0.04924198031757816 False NC
ENSDARG00000116356 20-25-somites 0.0 False NC
ENSDARG00000116356 Prim-5 0.0 False NC
ENSDARG00000116356 Prim-15 0.059030341274880535 False NC
ENSDARG00000116356 Prim-25 0.027595317446834917 False NC
ENSDARG00000116356 Long-pec 0.0 False NC
ENSDARG00000116356 Protruding-mouth 0.0 False NC
ENSDARG00000116356 Day-4 0.0 False NC
ENSDARG00000116356 Day-5 0.0630377223501647 False NC
ENSDARG00000116358 1-cell 0.0 False NC
ENSDARG00000116358 2-cell 0.0 False NC
ENSDARG00000116358 128-cell 0.0 False NC
ENSDARG00000116358 1k-cell 0.0 False NC
ENSDARG00000116358 Dome 0.0 False NC
ENSDARG00000116358 50pc-epiboly 0.0 False NC
ENSDARG00000116358 Shield 0.0 False NC
ENSDARG00000116358 75pc-epiboly 0.0 False NC
ENSDARG00000116358 1-4-somites 0.0 False NC
ENSDARG00000116358 14-19-somites 0.0 False NC
ENSDARG00000116358 20-25-somites 0.0 False NC
ENSDARG00000116358 Prim-5 0.0 False NC
ENSDARG00000116358 Prim-15 0.0 False NC
ENSDARG00000116358 Prim-25 0.0 False NC
ENSDARG00000116358 Long-pec 0.0 False NC
ENSDARG00000116358 Protruding-mouth 0.0 False NC
ENSDARG00000116358 Day-4 0.0 False NC
ENSDARG00000116358 Day-5 0.0 False NC
ENSDARG00000116359 1-cell 0.0 False NC
ENSDARG00000116359 2-cell 0.0 False NC
ENSDARG00000116359 128-cell 0.0 False NC
ENSDARG00000116359 1k-cell 0.0 False NC
ENSDARG00000116359 Dome 0.0 False NC
ENSDARG00000116359 50pc-epiboly 0.0 False NC
ENSDARG00000116359 Shield 0.0 False NC
ENSDARG00000116359 75pc-epiboly 0.0 False NC
ENSDARG00000116359 1-4-somites 0.0 False NC
ENSDARG00000116359 14-19-somites 0.0 False NC
ENSDARG00000116359 20-25-somites 0.0 False NC
ENSDARG00000116359 Prim-5 0.0 False NC
ENSDARG00000116359 Prim-15 0.0 False NC
ENSDARG00000116359 Prim-25 0.0 False NC
ENSDARG00000116359 Long-pec 0.0 False NC
ENSDARG00000116359 Protruding-mouth 0.0 False NC
ENSDARG00000116359 Day-4 0.0 False NC
ENSDARG00000116359 Day-5 0.0 False NC
ENSDARG00000116360 1-cell 0.0 False NC
ENSDARG00000116360 2-cell 0.0 False NC
ENSDARG00000116360 128-cell 0.0 False NC
ENSDARG00000116360 1k-cell 0.0 False NC
ENSDARG00000116360 Dome 0.0 False NC
ENSDARG00000116360 50pc-epiboly 0.0 False NC
ENSDARG00000116360 Shield 0.0 False NC
ENSDARG00000116360 75pc-epiboly 0.0 False NC
ENSDARG00000116360 1-4-somites 0.0 False NC
ENSDARG00000116360 14-19-somites 0.0 False NC
ENSDARG00000116360 20-25-somites 0.0 False NC
ENSDARG00000116360 Prim-5 0.0 False NC
ENSDARG00000116360 Prim-15 0.0 False NC
ENSDARG00000116360 Prim-25 0.0 False NC
ENSDARG00000116360 Long-pec 0.0 False NC
ENSDARG00000116360 Protruding-mouth 0.0 False NC
ENSDARG00000116360 Day-4 0.0 False NC
ENSDARG00000116360 Day-5 0.0 False NC
ENSDARG00000116362 1-cell 0.0 False NC
ENSDARG00000116362 2-cell 0.0 False NC
ENSDARG00000116362 128-cell 0.0 False NC
ENSDARG00000116362 1k-cell 0.0 False NC
ENSDARG00000116362 Dome 0.0 False NC
ENSDARG00000116362 50pc-epiboly 0.0 False NC
ENSDARG00000116362 Shield 0.0 False NC
ENSDARG00000116362 75pc-epiboly 0.0 False NC
ENSDARG00000116362 1-4-somites 0.0 False NC
ENSDARG00000116362 14-19-somites 0.0 False NC
ENSDARG00000116362 20-25-somites 0.0 False NC
ENSDARG00000116362 Prim-5 0.0 False NC
ENSDARG00000116362 Prim-15 0.0 False NC
ENSDARG00000116362 Prim-25 0.0 False NC
ENSDARG00000116362 Long-pec 0.0 False NC
ENSDARG00000116362 Protruding-mouth 0.0 False NC
ENSDARG00000116362 Day-4 0.0 False NC
ENSDARG00000116362 Day-5 0.0 False NC
ENSDARG00000116363 1-cell 0.0 False NC
ENSDARG00000116363 2-cell 0.0 False NC
ENSDARG00000116363 128-cell 0.0 False NC
ENSDARG00000116363 1k-cell 0.0 False NC
ENSDARG00000116363 Dome 0.053987609835579556 False NC
ENSDARG00000116363 50pc-epiboly 0.05650339378265786 False NC
ENSDARG00000116363 Shield 0.039101321907832706 False NC
ENSDARG00000116363 75pc-epiboly 0.05607134617333377 False NC
ENSDARG00000116363 1-4-somites 0.09234092368939 False NC
ENSDARG00000116363 14-19-somites 0.05171783407656253 False NC
ENSDARG00000116363 20-25-somites 0.02658880285180587 False NC
ENSDARG00000116363 Prim-5 0.028292783205768862 False NC
ENSDARG00000116363 Prim-15 0.061998347260768374 False NC
ENSDARG00000116363 Prim-25 0.10143977027942666 False NC
ENSDARG00000116363 Long-pec 0.029372754577746733 False NC
ENSDARG00000116363 Protruding-mouth 0.0581593567802136 False NC
ENSDARG00000116363 Day-4 0.0877617491040516 False NC
ENSDARG00000116363 Day-5 0.049655412577504034 False NC
ENSDARG00000116365 1-cell 0.0 False NC
ENSDARG00000116365 2-cell 0.0 False NC
ENSDARG00000116365 128-cell 0.0 False NC
ENSDARG00000116365 1k-cell 0.0 False NC
ENSDARG00000116365 Dome 0.0 False NC
ENSDARG00000116365 50pc-epiboly 0.0 False NC
ENSDARG00000116365 Shield 0.0 False NC
ENSDARG00000116365 75pc-epiboly 0.0 False NC
ENSDARG00000116365 1-4-somites 0.0 False NC
ENSDARG00000116365 14-19-somites 0.0 False NC
ENSDARG00000116365 20-25-somites 0.0 False NC
ENSDARG00000116365 Prim-5 0.0 False NC
ENSDARG00000116365 Prim-15 0.0 False NC
ENSDARG00000116365 Prim-25 0.0 False NC
ENSDARG00000116365 Long-pec 0.0 False NC
ENSDARG00000116365 Protruding-mouth 0.0 False NC
ENSDARG00000116365 Day-4 0.0 False NC
ENSDARG00000116365 Day-5 0.0 False NC
ENSDARG00000116367 1-cell 0.0 False NC
ENSDARG00000116367 2-cell 0.0 False NC
ENSDARG00000116367 128-cell 0.0 False NC
ENSDARG00000116367 1k-cell 0.0 False NC
ENSDARG00000116367 Dome 0.004685091545201394 False NC
ENSDARG00000116367 50pc-epiboly 0.0024517067276411827 False NC
ENSDARG00000116367 Shield 0.011310821948128725 False NC
ENSDARG00000116367 75pc-epiboly 0.004865919989508765 False NC
ENSDARG00000116367 1-4-somites 0.0045791001958816555 False NC
ENSDARG00000116367 14-19-somites 0.0067321776581562905 False NC
ENSDARG00000116367 20-25-somites 0.011536996712524042 False NC
ENSDARG00000116367 Prim-5 0.007365816700790828 False NC
ENSDARG00000116367 Prim-15 0.002690135138900503 False NC
ENSDARG00000116367 Prim-25 0.0050303035035600815 False NC
ENSDARG00000116367 Long-pec 0.007646979254161279 False NC
ENSDARG00000116367 Protruding-mouth 0.007570679037889797 False NC
ENSDARG00000116367 Day-4 0.010154720807773264 False NC
ENSDARG00000116367 Day-5 0.028727598097521723 False NC
ENSDARG00000116369 1-cell 0.0 False NC
ENSDARG00000116369 2-cell 0.0 False NC
ENSDARG00000116369 128-cell 0.0 False NC
ENSDARG00000116369 1k-cell 0.0 False NC
ENSDARG00000116369 Dome 0.012539509723921377 False NC
ENSDARG00000116369 50pc-epiboly 0.026247683790040898 False NC
ENSDARG00000116369 Shield 0.012109232909173106 False NC
ENSDARG00000116369 75pc-epiboly 0.026046983473252804 False NC
ENSDARG00000116369 1-4-somites 0.07353496196915835 False NC
ENSDARG00000116369 14-19-somites 0.07808006048626363 False NC
ENSDARG00000116369 20-25-somites 0.0247027459021103 False NC
ENSDARG00000116369 Prim-5 0.019714391757998984 False NC
ENSDARG00000116369 Prim-15 0.014400135155290927 False NC
ENSDARG00000116369 Prim-25 0.006731729688587757 False NC
ENSDARG00000116369 Long-pec 0.0 False NC
ENSDARG00000116369 Protruding-mouth 0.0 False NC
ENSDARG00000116369 Day-4 0.0 False NC
ENSDARG00000116369 Day-5 0.0 False NC
ENSDARG00000116374 1-cell 0.0 False NC
ENSDARG00000116374 2-cell 0.0 False NC
ENSDARG00000116374 128-cell 0.0 False NC
ENSDARG00000116374 1k-cell 0.0 False NC
ENSDARG00000116374 Dome 0.0 False NC
ENSDARG00000116374 50pc-epiboly 0.00395494296940658 False NC
ENSDARG00000116374 Shield 0.0036491848912940847 False NC
ENSDARG00000116374 75pc-epiboly 0.007849403778696622 False NC
ENSDARG00000116374 1-4-somites 0.003693361836824255 False NC
ENSDARG00000116374 14-19-somites 0.0036199787407604385 False NC
ENSDARG00000116374 20-25-somites 0.011166465431245897 False NC
ENSDARG00000116374 Prim-5 0.007921389249998894 False NC
ENSDARG00000116374 Prim-15 0.015188463722186416 False NC
ENSDARG00000116374 Prim-25 0.02231508725758131 False NC
ENSDARG00000116374 Long-pec 0.0164475174225756 False NC
ENSDARG00000116374 Protruding-mouth 0.040708517454346595 False NC
ENSDARG00000116374 Day-4 0.053238162191117856 False NC
ENSDARG00000116374 Day-5 0.03707327988059737 False NC
ENSDARG00000116376 1-cell 0.0 False NC
ENSDARG00000116376 2-cell 0.0 False NC
ENSDARG00000116376 128-cell 0.0 False NC
ENSDARG00000116376 1k-cell 0.0 False NC
ENSDARG00000116376 Dome 0.0 False NC
ENSDARG00000116376 50pc-epiboly 0.0 False NC
ENSDARG00000116376 Shield 0.0 False NC
ENSDARG00000116376 75pc-epiboly 0.0 False NC
ENSDARG00000116376 1-4-somites 0.0 False NC
ENSDARG00000116376 14-19-somites 0.0 False NC
ENSDARG00000116376 20-25-somites 0.0 False NC
ENSDARG00000116376 Prim-5 0.0 False NC
ENSDARG00000116376 Prim-15 0.0 False NC
ENSDARG00000116376 Prim-25 0.0 False NC
ENSDARG00000116376 Long-pec 0.0 False NC
ENSDARG00000116376 Protruding-mouth 0.0 False NC
ENSDARG00000116376 Day-4 0.0 False NC
ENSDARG00000116376 Day-5 0.0 False NC
ENSDARG00000116378 1-cell 0.0015077010810540727 False NC
ENSDARG00000116378 2-cell 0.0 False NC
ENSDARG00000116378 128-cell 0.0 False NC
ENSDARG00000116378 1k-cell 0.0 False NC
ENSDARG00000116378 Dome 0.10121106219369899 False NC
ENSDARG00000116378 50pc-epiboly 0.07061828346304254 False NC
ENSDARG00000116378 Shield 0.0610863359130319 False NC
ENSDARG00000116378 75pc-epiboly 0.1445365097271598 False NC
ENSDARG00000116378 1-4-somites 0.06457366100511235 False NC
ENSDARG00000116378 14-19-somites 0.026932192493322422 False NC
ENSDARG00000116378 20-25-somites 0.06230783755953151 False NC
ENSDARG00000116378 Prim-5 0.041253906931918216 False NC
ENSDARG00000116378 Prim-15 0.029057216089147943 False NC
ENSDARG00000116378 Prim-25 0.0633900193639086 False NC
ENSDARG00000116378 Long-pec 0.045887808014691625 False NC
ENSDARG00000116378 Protruding-mouth 0.037858289603101614 False NC
ENSDARG00000116378 Day-4 0.17214477299531147 False NC
ENSDARG00000116378 Day-5 0.19996993536836577 False NC
ENSDARG00000116383 1-cell 0.0 False NC
ENSDARG00000116383 2-cell 0.0 False NC
ENSDARG00000116383 128-cell 0.0 False NC
ENSDARG00000116383 1k-cell 0.0 False NC
ENSDARG00000116383 Dome 0.0 False NC
ENSDARG00000116383 50pc-epiboly 0.06596157056801581 False NC
ENSDARG00000116383 Shield 0.0 False NC
ENSDARG00000116383 75pc-epiboly 0.0654572019458266 False NC
ENSDARG00000116383 1-4-somites 0.06159885220025148 False NC
ENSDARG00000116383 14-19-somites 0.12074989956136557 False NC
ENSDARG00000116383 20-25-somites 0.0 False NC
ENSDARG00000116383 Prim-5 0.0 False NC
ENSDARG00000116383 Prim-15 0.0 False NC
ENSDARG00000116383 Prim-25 0.06766851756528214 False NC
ENSDARG00000116383 Long-pec 0.0 False NC
ENSDARG00000116383 Protruding-mouth 0.0 False NC
ENSDARG00000116383 Day-4 0.0 False NC
ENSDARG00000116383 Day-5 0.07728972914237583 False NC
ENSDARG00000116384 1-cell 0.05234819376373602 False NC
ENSDARG00000116384 2-cell 0.0 False NC
ENSDARG00000116384 128-cell 0.09611348764985 False NC
ENSDARG00000116384 1k-cell 0.0 False NC
ENSDARG00000116384 Dome 0.02440349030446652 False NC
ENSDARG00000116384 50pc-epiboly 0.1277033773623202 False NC
ENSDARG00000116384 Shield 0.02356611657071399 False NC
ENSDARG00000116384 75pc-epiboly 0.0 False NC
ENSDARG00000116384 1-4-somites 0.0 False NC
ENSDARG00000116384 14-19-somites 0.0 False NC
ENSDARG00000116384 20-25-somites 0.02403735207309723 False NC
ENSDARG00000116384 Prim-5 0.025577819160770843 False NC
ENSDARG00000116384 Prim-15 0.0 False NC
ENSDARG00000116384 Prim-25 0.0 False NC
ENSDARG00000116384 Long-pec 0.0 False NC
ENSDARG00000116384 Protruding-mouth 0.0 False NC
ENSDARG00000116384 Day-4 0.0 False NC
ENSDARG00000116384 Day-5 0.0 False NC
ENSDARG00000116385 1-cell 0.7479855315107022 False NC
ENSDARG00000116385 2-cell 1.6504264878005332 False NC
ENSDARG00000116385 128-cell 4.70857003414523 False NC
ENSDARG00000116385 1k-cell 4.658832619616352 False NC
ENSDARG00000116385 Dome 0.7721063066433789 False NC
ENSDARG00000116385 50pc-epiboly 0.10426914935150267 False NC
ENSDARG00000116385 Shield 0.0 False NC
ENSDARG00000116385 75pc-epiboly 0.0 False NC
ENSDARG00000116385 1-4-somites 0.0 False NC
ENSDARG00000116385 14-19-somites 0.0 False NC
ENSDARG00000116385 20-25-somites 0.024532967579759028 False NC
ENSDARG00000116385 Prim-5 0.0 False NC
ENSDARG00000116385 Prim-15 0.02860233030844727 False NC
ENSDARG00000116385 Prim-25 0.0 False NC
ENSDARG00000116385 Long-pec 0.054203330612542955 False NC
ENSDARG00000116385 Protruding-mouth 0.1073249985944148 False NC
ENSDARG00000116385 Day-4 0.16195209370747668 False NC
ENSDARG00000116385 Day-5 0.15272025517823407 False NC
ENSDARG00000116389 1-cell 0.0 False NC
ENSDARG00000116389 2-cell 0.0 False NC
ENSDARG00000116389 128-cell 0.0 False NC
ENSDARG00000116389 1k-cell 0.0 False NC
ENSDARG00000116389 Dome 0.0 False NC
ENSDARG00000116389 50pc-epiboly 0.0 False NC
ENSDARG00000116389 Shield 0.0 False NC
ENSDARG00000116389 75pc-epiboly 0.0 False NC
ENSDARG00000116389 1-4-somites 0.0 False NC
ENSDARG00000116389 14-19-somites 0.0 False NC
ENSDARG00000116389 20-25-somites 0.0 False NC
ENSDARG00000116389 Prim-5 0.0 False NC
ENSDARG00000116389 Prim-15 0.0 False NC
ENSDARG00000116389 Prim-25 0.0 False NC
ENSDARG00000116389 Long-pec 0.0 False NC
ENSDARG00000116389 Protruding-mouth 0.0 False NC
ENSDARG00000116389 Day-4 0.0 False NC
ENSDARG00000116389 Day-5 0.0 False NC
ENSDARG00000116390 1-cell 0.0 False NC
ENSDARG00000116390 2-cell 0.0 False NC
ENSDARG00000116390 128-cell 0.0 False NC
ENSDARG00000116390 1k-cell 0.0 False NC
ENSDARG00000116390 Dome 0.0 False NC
ENSDARG00000116390 50pc-epiboly 0.0 False NC
ENSDARG00000116390 Shield 0.0 False NC
ENSDARG00000116390 75pc-epiboly 0.0 False NC
ENSDARG00000116390 1-4-somites 0.0 False NC
ENSDARG00000116390 14-19-somites 0.0 False NC
ENSDARG00000116390 20-25-somites 0.0 False NC
ENSDARG00000116390 Prim-5 0.0 False NC
ENSDARG00000116390 Prim-15 0.0 False NC
ENSDARG00000116390 Prim-25 0.0 False NC
ENSDARG00000116390 Long-pec 0.0 False NC
ENSDARG00000116390 Protruding-mouth 0.0 False NC
ENSDARG00000116390 Day-4 0.0 False NC
ENSDARG00000116390 Day-5 0.0 False NC
ENSDARG00000116393 1-cell 0.0 False NC
ENSDARG00000116393 2-cell 0.0 False NC
ENSDARG00000116393 128-cell 0.0 False NC
ENSDARG00000116393 1k-cell 0.016659543025244646 False NC
ENSDARG00000116393 Dome 0.0 False NC
ENSDARG00000116393 50pc-epiboly 0.0 False NC
ENSDARG00000116393 Shield 0.034059058985411464 False NC
ENSDARG00000116393 75pc-epiboly 0.01831527548362545 False NC
ENSDARG00000116393 1-4-somites 0.03447137714369304 False NC
ENSDARG00000116393 14-19-somites 0.033786468247097426 False NC
ENSDARG00000116393 20-25-somites 0.06948022934997447 False NC
ENSDARG00000116393 Prim-5 0.07393296633332302 False NC
ENSDARG00000116393 Prim-15 0.14175899474040654 False NC
ENSDARG00000116393 Prim-25 0.18934013430675053 False NC
ENSDARG00000116393 Long-pec 0.40296417685310215 False NC
ENSDARG00000116393 Protruding-mouth 1.2348250294485132 False NC
ENSDARG00000116393 Day-4 1.2613349196049461 False NC
ENSDARG00000116393 Day-5 1.2543126359602113 False NC
ENSDARG00000116394 1-cell 0.0 False NC
ENSDARG00000116394 2-cell 0.0 False NC
ENSDARG00000116394 128-cell 0.0 False NC
ENSDARG00000116394 1k-cell 0.0 False NC
ENSDARG00000116394 Dome 0.0 False NC
ENSDARG00000116394 50pc-epiboly 0.0 False NC
ENSDARG00000116394 Shield 0.0 False NC
ENSDARG00000116394 75pc-epiboly 0.0 False NC
ENSDARG00000116394 1-4-somites 0.0 False NC
ENSDARG00000116394 14-19-somites 0.0 False NC
ENSDARG00000116394 20-25-somites 0.0 False NC
ENSDARG00000116394 Prim-5 0.0 False NC
ENSDARG00000116394 Prim-15 0.0 False NC
ENSDARG00000116394 Prim-25 0.0 False NC
ENSDARG00000116394 Long-pec 0.0 False NC
ENSDARG00000116394 Protruding-mouth 0.0 False NC
ENSDARG00000116394 Day-4 0.0 False NC
ENSDARG00000116394 Day-5 0.0 False NC
ENSDARG00000116396 1-cell 0.0 False NC
ENSDARG00000116396 2-cell 0.0 False NC
ENSDARG00000116396 128-cell 0.0 False NC
ENSDARG00000116396 1k-cell 0.0 False NC
ENSDARG00000116396 Dome 0.0 False NC
ENSDARG00000116396 50pc-epiboly 0.0 False NC
ENSDARG00000116396 Shield 0.0 False NC
ENSDARG00000116396 75pc-epiboly 0.0 False NC
ENSDARG00000116396 1-4-somites 0.0 False NC
ENSDARG00000116396 14-19-somites 0.0 False NC
ENSDARG00000116396 20-25-somites 0.0 False NC
ENSDARG00000116396 Prim-5 0.0 False NC
ENSDARG00000116396 Prim-15 0.0 False NC
ENSDARG00000116396 Prim-25 0.0 False NC
ENSDARG00000116396 Long-pec 0.0 False NC
ENSDARG00000116396 Protruding-mouth 0.0 False NC
ENSDARG00000116396 Day-4 0.0 False NC
ENSDARG00000116396 Day-5 0.0 False NC
ENSDARG00000116400 1-cell 0.0 False NC
ENSDARG00000116400 2-cell 0.0 False NC
ENSDARG00000116400 128-cell 0.0 False NC
ENSDARG00000116400 1k-cell 0.008778297670994292 False NC
ENSDARG00000116400 Dome 0.19513406285763804 False NC
ENSDARG00000116400 50pc-epiboly 0.2625777905303706 False NC
ENSDARG00000116400 Shield 0.47558236017898575 False NC
ENSDARG00000116400 75pc-epiboly 0.2509192741256686 False NC
ENSDARG00000116400 1-4-somites 0.11806446671714865 False NC
ENSDARG00000116400 14-19-somites 0.08011291413205986 False NC
ENSDARG00000116400 20-25-somites 0.03661073623440962 False NC
ENSDARG00000116400 Prim-5 0.04869623263300602 False NC
ENSDARG00000116400 Prim-15 0.010670869384305327 False NC
ENSDARG00000116400 Prim-25 0.01995353723078832 False NC
ENSDARG00000116400 Long-pec 0.020222011805448713 False NC
ENSDARG00000116400 Protruding-mouth 0.01001012006120984 False NC
ENSDARG00000116400 Day-4 0.0 False NC
ENSDARG00000116400 Day-5 0.0 False NC
ENSDARG00000116402 1-cell 0.0 False NC
ENSDARG00000116402 2-cell 0.0 False NC
ENSDARG00000116402 128-cell 0.0 False NC
ENSDARG00000116402 1k-cell 0.0 False NC
ENSDARG00000116402 Dome 0.0 False NC
ENSDARG00000116402 50pc-epiboly 0.0 False NC
ENSDARG00000116402 Shield 0.0 False NC
ENSDARG00000116402 75pc-epiboly 0.0 False NC
ENSDARG00000116402 1-4-somites 0.0 False NC
ENSDARG00000116402 14-19-somites 0.0 False NC
ENSDARG00000116402 20-25-somites 0.0 False NC
ENSDARG00000116402 Prim-5 0.0 False NC
ENSDARG00000116402 Prim-15 0.0 False NC
ENSDARG00000116402 Prim-25 0.0013125113037624296 False NC
ENSDARG00000116402 Long-pec 0.0 False NC
ENSDARG00000116402 Protruding-mouth 0.0 False NC
ENSDARG00000116402 Day-4 0.001324789432419062 False NC
ENSDARG00000116402 Day-5 0.0 False NC
ENSDARG00000116403 1-cell 0.0 False NC
ENSDARG00000116403 2-cell 0.0 False NC
ENSDARG00000116403 128-cell 0.0 False NC
ENSDARG00000116403 1k-cell 0.0 False NC
ENSDARG00000116403 Dome 0.0 False NC
ENSDARG00000116403 50pc-epiboly 0.0 False NC
ENSDARG00000116403 Shield 0.0 False NC
ENSDARG00000116403 75pc-epiboly 0.0 False NC
ENSDARG00000116403 1-4-somites 0.0 False NC
ENSDARG00000116403 14-19-somites 0.0 False NC
ENSDARG00000116403 20-25-somites 0.0 False NC
ENSDARG00000116403 Prim-5 0.0 False NC
ENSDARG00000116403 Prim-15 0.0 False NC
ENSDARG00000116403 Prim-25 0.0 False NC
ENSDARG00000116403 Long-pec 0.0 False NC
ENSDARG00000116403 Protruding-mouth 0.0 False NC
ENSDARG00000116403 Day-4 0.0 False NC
ENSDARG00000116403 Day-5 0.0 False NC
ENSDARG00000116404 1-cell 0.0 False NC
ENSDARG00000116404 2-cell 0.007330190902777094 False NC
ENSDARG00000116404 128-cell 0.028319152611116522 False NC
ENSDARG00000116404 1k-cell 0.0 False NC
ENSDARG00000116404 Dome 0.035951570537830144 False NC
ENSDARG00000116404 50pc-epiboly 0.030101510378261188 False NC
ENSDARG00000116404 Shield 0.0277743516726272 False NC
ENSDARG00000116404 75pc-epiboly 0.007467835539454425 False NC
ENSDARG00000116404 1-4-somites 0.0 False NC
ENSDARG00000116404 14-19-somites 0.0 False NC
ENSDARG00000116404 20-25-somites 0.0 False NC
ENSDARG00000116404 Prim-5 0.007536321717012838 False NC
ENSDARG00000116404 Prim-15 0.03302888142761173 False NC
ENSDARG00000116404 Prim-25 0.007720118571435959 False NC
ENSDARG00000116404 Long-pec 0.07041593396540177 False NC
ENSDARG00000116404 Protruding-mouth 0.14717259851897802 False NC
ENSDARG00000116404 Day-4 0.0701310405786841 False NC
ENSDARG00000116404 Day-5 0.15871997948880753 False NC
ENSDARG00000116405 1-cell 0.0 False NC
ENSDARG00000116405 2-cell 0.0 False NC
ENSDARG00000116405 128-cell 0.0 False NC
ENSDARG00000116405 1k-cell 0.0 False NC
ENSDARG00000116405 Dome 0.0 False NC
ENSDARG00000116405 50pc-epiboly 0.0 False NC
ENSDARG00000116405 Shield 0.0 False NC
ENSDARG00000116405 75pc-epiboly 0.0 False NC
ENSDARG00000116405 1-4-somites 0.0 False NC
ENSDARG00000116405 14-19-somites 0.0 False NC
ENSDARG00000116405 20-25-somites 0.0 False NC
ENSDARG00000116405 Prim-5 0.0 False NC
ENSDARG00000116405 Prim-15 0.0 False NC
ENSDARG00000116405 Prim-25 0.0 False NC
ENSDARG00000116405 Long-pec 0.0 False NC
ENSDARG00000116405 Protruding-mouth 0.0 False NC
ENSDARG00000116405 Day-4 0.0 False NC
ENSDARG00000116405 Day-5 0.0 False NC
ENSDARG00000116406 1-cell 0.0 False NC
ENSDARG00000116406 2-cell 0.0 False NC
ENSDARG00000116406 128-cell 0.0 False NC
ENSDARG00000116406 1k-cell 0.0 False NC
ENSDARG00000116406 Dome 0.0 False NC
ENSDARG00000116406 50pc-epiboly 0.0 False NC
ENSDARG00000116406 Shield 0.0 False NC
ENSDARG00000116406 75pc-epiboly 0.0 False NC
ENSDARG00000116406 1-4-somites 0.0 False NC
ENSDARG00000116406 14-19-somites 0.0 False NC
ENSDARG00000116406 20-25-somites 0.0 False NC
ENSDARG00000116406 Prim-5 0.0 False NC
ENSDARG00000116406 Prim-15 0.0 False NC
ENSDARG00000116406 Prim-25 0.0 False NC
ENSDARG00000116406 Long-pec 0.0 False NC
ENSDARG00000116406 Protruding-mouth 0.0 False NC
ENSDARG00000116406 Day-4 0.0 False NC
ENSDARG00000116406 Day-5 0.0 False NC
ENSDARG00000116411 1-cell 0.20939277505494408 False NC
ENSDARG00000116411 2-cell 0.17414756569021944 False NC
ENSDARG00000116411 128-cell 0.2643120910370875 False NC
ENSDARG00000116411 1k-cell 0.27664938114648685 False NC
ENSDARG00000116411 Dome 0.14642094182679913 False NC
ENSDARG00000116411 50pc-epiboly 0.20432540377971228 False NC
ENSDARG00000116411 Shield 0.18852893256571193 False NC
ENSDARG00000116411 75pc-epiboly 0.1520722873488901 False NC
ENSDARG00000116411 1-4-somites 0.16695985192324053 False NC
ENSDARG00000116411 14-19-somites 0.14026503484401054 False NC
ENSDARG00000116411 20-25-somites 0.02403735207309723 False NC
ENSDARG00000116411 Prim-5 0.025577819160770843 False NC
ENSDARG00000116411 Prim-15 0.14012252726865584 False NC
ENSDARG00000116411 Prim-25 0.10480645818191847 False NC
ENSDARG00000116411 Long-pec 0.02655415691624579 False NC
ENSDARG00000116411 Protruding-mouth 0.05257840840231433 False NC
ENSDARG00000116411 Day-4 0.0 False NC
ENSDARG00000116411 Day-5 0.0 False NC
ENSDARG00000116415 1-cell 0.0 False NC
ENSDARG00000116415 2-cell 0.0 False NC
ENSDARG00000116415 128-cell 0.0 False NC
ENSDARG00000116415 1k-cell 0.0 False NC
ENSDARG00000116415 Dome 0.0 False NC
ENSDARG00000116415 50pc-epiboly 0.0 False NC
ENSDARG00000116415 Shield 0.0 False NC
ENSDARG00000116415 75pc-epiboly 0.0 False NC
ENSDARG00000116415 1-4-somites 0.0 False NC
ENSDARG00000116415 14-19-somites 0.0 False NC
ENSDARG00000116415 20-25-somites 0.0 False NC
ENSDARG00000116415 Prim-5 0.0 False NC
ENSDARG00000116415 Prim-15 0.0 False NC
ENSDARG00000116415 Prim-25 0.0 False NC
ENSDARG00000116415 Long-pec 0.0 False NC
ENSDARG00000116415 Protruding-mouth 0.0 False NC
ENSDARG00000116415 Day-4 0.0 False NC
ENSDARG00000116415 Day-5 0.0 False NC
ENSDARG00000116420 1-cell 0.0 False NC
ENSDARG00000116420 2-cell 0.0 False NC
ENSDARG00000116420 128-cell 0.0 False NC
ENSDARG00000116420 1k-cell 0.0 False NC
ENSDARG00000116420 Dome 0.0 False NC
ENSDARG00000116420 50pc-epiboly 0.0 False NC
ENSDARG00000116420 Shield 0.0 False NC
ENSDARG00000116420 75pc-epiboly 0.0 False NC
ENSDARG00000116420 1-4-somites 0.0 False NC
ENSDARG00000116420 14-19-somites 0.0 False NC
ENSDARG00000116420 20-25-somites 0.0 False NC
ENSDARG00000116420 Prim-5 0.0 False NC
ENSDARG00000116420 Prim-15 0.0 False NC
ENSDARG00000116420 Prim-25 0.0 False NC
ENSDARG00000116420 Long-pec 0.0 False NC
ENSDARG00000116420 Protruding-mouth 0.0 False NC
ENSDARG00000116420 Day-4 0.0 False NC
ENSDARG00000116420 Day-5 0.0 False NC
ENSDARG00000116421 1-cell 0.0 False NC
ENSDARG00000116421 2-cell 0.0 False NC
ENSDARG00000116421 128-cell 0.0 False NC
ENSDARG00000116421 1k-cell 0.0 False NC
ENSDARG00000116421 Dome 0.0 False NC
ENSDARG00000116421 50pc-epiboly 0.0 False NC
ENSDARG00000116421 Shield 0.0 False NC
ENSDARG00000116421 75pc-epiboly 0.0 False NC
ENSDARG00000116421 1-4-somites 0.0 False NC
ENSDARG00000116421 14-19-somites 0.0 False NC
ENSDARG00000116421 20-25-somites 0.0 False NC
ENSDARG00000116421 Prim-5 0.0 False NC
ENSDARG00000116421 Prim-15 0.0 False NC
ENSDARG00000116421 Prim-25 0.0 False NC
ENSDARG00000116421 Long-pec 0.0 False NC
ENSDARG00000116421 Protruding-mouth 0.0 False NC
ENSDARG00000116421 Day-4 0.0 False NC
ENSDARG00000116421 Day-5 0.0 False NC
ENSDARG00000116425 1-cell 0.0 False NC
ENSDARG00000116425 2-cell 0.0 False NC
ENSDARG00000116425 128-cell 0.0 False NC
ENSDARG00000116425 1k-cell 0.0 False NC
ENSDARG00000116425 Dome 0.0 False NC
ENSDARG00000116425 50pc-epiboly 0.0 False NC
ENSDARG00000116425 Shield 0.0 False NC
ENSDARG00000116425 75pc-epiboly 0.0 False NC
ENSDARG00000116425 1-4-somites 0.0 False NC
ENSDARG00000116425 14-19-somites 0.0 False NC
ENSDARG00000116425 20-25-somites 0.0 False NC
ENSDARG00000116425 Prim-5 0.0 False NC
ENSDARG00000116425 Prim-15 0.0 False NC
ENSDARG00000116425 Prim-25 0.0 False NC
ENSDARG00000116425 Long-pec 0.0 False NC
ENSDARG00000116425 Protruding-mouth 0.0 False NC
ENSDARG00000116425 Day-4 0.0 False NC
ENSDARG00000116425 Day-5 0.0 False NC
ENSDARG00000116427 1-cell 0.0 False NC
ENSDARG00000116427 2-cell 0.0 False NC
ENSDARG00000116427 128-cell 0.0 False NC
ENSDARG00000116427 1k-cell 0.0 False NC
ENSDARG00000116427 Dome 0.0 False NC
ENSDARG00000116427 50pc-epiboly 0.0 False NC
ENSDARG00000116427 Shield 0.0 False NC
ENSDARG00000116427 75pc-epiboly 0.0 False NC
ENSDARG00000116427 1-4-somites 0.0 False NC
ENSDARG00000116427 14-19-somites 0.0 False NC
ENSDARG00000116427 20-25-somites 0.0 False NC
ENSDARG00000116427 Prim-5 0.0 False NC
ENSDARG00000116427 Prim-15 0.0 False NC
ENSDARG00000116427 Prim-25 0.0 False NC
ENSDARG00000116427 Long-pec 0.0 False NC
ENSDARG00000116427 Protruding-mouth 0.0 False NC
ENSDARG00000116427 Day-4 0.0 False NC
ENSDARG00000116427 Day-5 0.0 False NC
ENSDARG00000116428 1-cell 0.0 False NC
ENSDARG00000116428 2-cell 0.0 False NC
ENSDARG00000116428 128-cell 0.0 False NC
ENSDARG00000116428 1k-cell 0.0 False NC
ENSDARG00000116428 Dome 0.0 False NC
ENSDARG00000116428 50pc-epiboly 0.0 False NC
ENSDARG00000116428 Shield 0.006646853391739843 False NC
ENSDARG00000116428 75pc-epiboly 0.0 False NC
ENSDARG00000116428 1-4-somites 0.0 False NC
ENSDARG00000116428 14-19-somites 0.0 False NC
ENSDARG00000116428 20-25-somites 0.0 False NC
ENSDARG00000116428 Prim-5 0.0 False NC
ENSDARG00000116428 Prim-15 0.0 False NC
ENSDARG00000116428 Prim-25 0.0 False NC
ENSDARG00000116428 Long-pec 0.0 False NC
ENSDARG00000116428 Protruding-mouth 0.0 False NC
ENSDARG00000116428 Day-4 0.0 False NC
ENSDARG00000116428 Day-5 0.0 False NC
ENSDARG00000116430 1-cell 0.0 False NC
ENSDARG00000116430 2-cell 0.0 False NC
ENSDARG00000116430 128-cell 0.0 False NC
ENSDARG00000116430 1k-cell 0.0 False NC
ENSDARG00000116430 Dome 0.0 False NC
ENSDARG00000116430 50pc-epiboly 0.006358407892138993 False NC
ENSDARG00000116430 Shield 0.0 False NC
ENSDARG00000116430 75pc-epiboly 0.018929366866144326 False NC
ENSDARG00000116430 1-4-somites 0.0 False NC
ENSDARG00000116430 14-19-somites 0.0 False NC
ENSDARG00000116430 20-25-somites 0.005984152192548094 False NC
ENSDARG00000116430 Prim-5 0.031838274479249536 False NC
ENSDARG00000116430 Prim-15 0.03488381441642144 False NC
ENSDARG00000116430 Prim-25 0.019568850427512434 False NC
ENSDARG00000116430 Long-pec 0.026442865395222125 False NC
ENSDARG00000116430 Protruding-mouth 0.09817133672770759 False NC
ENSDARG00000116430 Day-4 0.11851146505165726 False NC
ENSDARG00000116430 Day-5 0.10430550202785005 False NC
ENSDARG00000116433 1-cell 1.4908478744494134 False NC
ENSDARG00000116433 2-cell 1.6869480433788382 False NC
ENSDARG00000116433 128-cell 1.6456143202240585 False NC
ENSDARG00000116433 1k-cell 2.3917854887133765 False NC
ENSDARG00000116433 Dome 1.141782481300074 False NC
ENSDARG00000116433 50pc-epiboly 0.051956031611793276 False NC
ENSDARG00000116433 Shield 0.06391905590412836 False NC
ENSDARG00000116433 75pc-epiboly 0.0 False NC
ENSDARG00000116433 1-4-somites 0.11321250233151244 False NC
ENSDARG00000116433 14-19-somites 0.12681496300965336 False NC
ENSDARG00000116433 20-25-somites 0.06519720151333222 False NC
ENSDARG00000116433 Prim-5 0.12140704574256297 False NC
ENSDARG00000116433 Prim-15 0.11401750848983774 False NC
ENSDARG00000116433 Prim-25 0.1066010893151705 False NC
ENSDARG00000116433 Long-pec 0.07202360369063927 False NC
ENSDARG00000116433 Protruding-mouth 0.32087234168809625 False NC
ENSDARG00000116433 Day-4 0.21519661766609915 False NC
ENSDARG00000116433 Day-5 0.28410151579731757 False NC
ENSDARG00000116438 1-cell 0.01858997235691064 False NC
ENSDARG00000116438 2-cell 0.02061451853726392 False NC
ENSDARG00000116438 128-cell 0.0113773239665227 False NC
ENSDARG00000116438 1k-cell 0.024561040115735327 False NC
ENSDARG00000116438 Dome 0.0 False NC
ENSDARG00000116438 50pc-epiboly 0.0030233481926352406 False NC
ENSDARG00000116438 Shield 0.008368836135713896 False NC
ENSDARG00000116438 75pc-epiboly 0.04800368735764088 False NC
ENSDARG00000116438 1-4-somites 0.09599502275925999 False NC
ENSDARG00000116438 14-19-somites 0.06364756563168832 False NC
ENSDARG00000116438 20-25-somites 0.06259866817282475 False NC
ENSDARG00000116438 Prim-5 0.12716529143541472 False NC
ENSDARG00000116438 Prim-15 0.09288632417426398 False NC
ENSDARG00000116438 Prim-25 0.06203172196099997 False NC
ENSDARG00000116438 Long-pec 0.11315944429992028 False NC
ENSDARG00000116438 Protruding-mouth 0.1836053109672686 False NC
ENSDARG00000116438 Day-4 0.17844422600809856 False NC
ENSDARG00000116438 Day-5 0.19484158502412402 False NC
ENSDARG00000116442 1-cell 0.0 False NC
ENSDARG00000116442 2-cell 0.0 False NC
ENSDARG00000116442 128-cell 0.012075171671745115 False NC
ENSDARG00000116442 1k-cell 0.011585570530246274 False NC
ENSDARG00000116442 Dome 0.018395524417326285 False NC
ENSDARG00000116442 50pc-epiboly 0.04492306624979081 False NC
ENSDARG00000116442 Shield 0.017764306145944302 False NC
ENSDARG00000116442 75pc-epiboly 0.05094807596460277 False NC
ENSDARG00000116442 1-4-somites 0.17979360413778986 False NC
ENSDARG00000116442 14-19-somites 0.15272512677177796 False NC
ENSDARG00000116442 20-25-somites 0.1872351104373995 False NC
ENSDARG00000116442 Prim-5 0.17995359064379893 False NC
ENSDARG00000116442 Prim-15 0.14787549958961188 False NC
ENSDARG00000116442 Prim-25 0.13167308832499908 False NC
ENSDARG00000116442 Long-pec 0.12677251055700084 False NC
ENSDARG00000116442 Protruding-mouth 0.20477555252119622 False NC
ENSDARG00000116442 Day-4 0.4452312423878557 False NC
ENSDARG00000116442 Day-5 0.3609469584313999 False NC
ENSDARG00000116443 1-cell 0.06320086808060812 False NC
ENSDARG00000116443 2-cell 0.18021542512193442 False NC
ENSDARG00000116443 128-cell 0.1740591819024723 False NC
ENSDARG00000116443 1k-cell 0.22266901409351378 False NC
ENSDARG00000116443 Dome 0.17677650293723307 False NC
ENSDARG00000116443 50pc-epiboly 0.37002832269862534 False NC
ENSDARG00000116443 Shield 0.05690354976830939 False NC
ENSDARG00000116443 75pc-epiboly 0.24479929182992066 False NC
ENSDARG00000116443 1-4-somites 0.2879621139442651 False NC
ENSDARG00000116443 14-19-somites 0.11289624755737433 False NC
ENSDARG00000116443 20-25-somites 0.0 False NC
ENSDARG00000116443 Prim-5 0.0 False NC
ENSDARG00000116443 Prim-15 0.0 False NC
ENSDARG00000116443 Prim-25 0.0 False NC
ENSDARG00000116443 Long-pec 0.12823714803455283 False NC
ENSDARG00000116443 Protruding-mouth 0.0 False NC
ENSDARG00000116443 Day-4 0.2554366356036624 False NC
ENSDARG00000116443 Day-5 0.14452550977842638 False NC
ENSDARG00000116445 1-cell 0.001590040248295111 False NC
ENSDARG00000116445 2-cell 0.0 False NC
ENSDARG00000116445 128-cell 0.007298452094499246 False NC
ENSDARG00000116445 1k-cell 0.005602022649519777 False NC
ENSDARG00000116445 Dome 0.0 False NC
ENSDARG00000116445 50pc-epiboly 0.0 False NC
ENSDARG00000116445 Shield 0.001431609045101668 False NC
ENSDARG00000116445 75pc-epiboly 0.0846833303962678 False NC
ENSDARG00000116445 1-4-somites 0.6143505897492865 False NC
ENSDARG00000116445 14-19-somites 0.39480203405367736 False NC
ENSDARG00000116445 20-25-somites 0.27160388693434995 False NC
ENSDARG00000116445 Prim-5 0.1864580639987467 False NC
ENSDARG00000116445 Prim-15 0.16173275135549697 False NC
ENSDARG00000116445 Prim-25 0.16076290274509145 False NC
ENSDARG00000116445 Long-pec 0.10807960083378503 False NC
ENSDARG00000116445 Protruding-mouth 0.10859823441328902 False NC
ENSDARG00000116445 Day-4 0.14941397395532288 False NC
ENSDARG00000116445 Day-5 0.13816981646642765 False NC
ENSDARG00000116452 1-cell 0.28791506570054815 False NC
ENSDARG00000116452 2-cell 0.12439111835015675 False NC
ENSDARG00000116452 128-cell 0.0240283719124625 False NC
ENSDARG00000116452 1k-cell 0.161378805668784 False NC
ENSDARG00000116452 Dome 0.2440349030446652 False NC
ENSDARG00000116452 50pc-epiboly 0.05108135094492807 False NC
ENSDARG00000116452 Shield 0.2120950491364259 False NC
ENSDARG00000116452 75pc-epiboly 0.3801807183722253 False NC
ENSDARG00000116452 1-4-somites 0.5008795557697217 False NC
ENSDARG00000116452 14-19-somites 0.046755011614670175 False NC
ENSDARG00000116452 20-25-somites 0.19229881658477785 False NC
ENSDARG00000116452 Prim-5 0.07673345748231253 False NC
ENSDARG00000116452 Prim-15 0.08407351636119349 False NC
ENSDARG00000116452 Prim-25 0.0 False NC
ENSDARG00000116452 Long-pec 0.0 False NC
ENSDARG00000116452 Protruding-mouth 0.0 False NC
ENSDARG00000116452 Day-4 0.0 False NC
ENSDARG00000116452 Day-5 0.0 False NC
ENSDARG00000116455 1-cell 0.0 False NC
ENSDARG00000116455 2-cell 0.0 False NC
ENSDARG00000116455 128-cell 0.0 False NC
ENSDARG00000116455 1k-cell 0.0 False NC
ENSDARG00000116455 Dome 0.0 False NC
ENSDARG00000116455 50pc-epiboly 0.0 False NC
ENSDARG00000116455 Shield 0.0 False NC
ENSDARG00000116455 75pc-epiboly 0.0 False NC
ENSDARG00000116455 1-4-somites 0.0 False NC
ENSDARG00000116455 14-19-somites 0.0 False NC
ENSDARG00000116455 20-25-somites 0.0 False NC
ENSDARG00000116455 Prim-5 0.0 False NC
ENSDARG00000116455 Prim-15 0.0 False NC
ENSDARG00000116455 Prim-25 0.0 False NC
ENSDARG00000116455 Long-pec 0.0 False NC
ENSDARG00000116455 Protruding-mouth 0.0 False NC
ENSDARG00000116455 Day-4 0.0 False NC
ENSDARG00000116455 Day-5 0.0 False NC
ENSDARG00000116457 1-cell 0.019100016643525303 False NC
ENSDARG00000116457 2-cell 0.004034306541086165 False NC
ENSDARG00000116457 128-cell 0.0019482463712807434 False NC
ENSDARG00000116457 1k-cell 0.0056077577259423 False NC
ENSDARG00000116457 Dome 0.1899514920996313 False NC
ENSDARG00000116457 50pc-epiboly 0.0766220264173921 False NC
ENSDARG00000116457 Shield 0.05923375246152436 False NC
ENSDARG00000116457 75pc-epiboly 0.016440247280961093 False NC
ENSDARG00000116457 1-4-somites 0.001933897898724794 False NC
ENSDARG00000116457 14-19-somites 0.0037909468876759604 False NC
ENSDARG00000116457 20-25-somites 0.0 False NC
ENSDARG00000116457 Prim-5 0.0 False NC
ENSDARG00000116457 Prim-15 0.02045031479056058 False NC
ENSDARG00000116457 Prim-25 0.03186682850125899 False NC
ENSDARG00000116457 Long-pec 0.05597903349911275 False NC
ENSDARG00000116457 Protruding-mouth 0.11936719745390278 False NC
ENSDARG00000116457 Day-4 0.1415257035101373 False NC
ENSDARG00000116457 Day-5 0.22323923951032937 False NC
ENSDARG00000116465 1-cell 0.0 False NC
ENSDARG00000116465 2-cell 0.0 False NC
ENSDARG00000116465 128-cell 0.0 False NC
ENSDARG00000116465 1k-cell 0.0 False NC
ENSDARG00000116465 Dome 0.0 False NC
ENSDARG00000116465 50pc-epiboly 0.0 False NC
ENSDARG00000116465 Shield 0.0 False NC
ENSDARG00000116465 75pc-epiboly 0.0 False NC
ENSDARG00000116465 1-4-somites 0.0 False NC
ENSDARG00000116465 14-19-somites 0.0 False NC
ENSDARG00000116465 20-25-somites 0.0 False NC
ENSDARG00000116465 Prim-5 0.0 False NC
ENSDARG00000116465 Prim-15 0.0 False NC
ENSDARG00000116465 Prim-25 0.0 False NC
ENSDARG00000116465 Long-pec 0.0 False NC
ENSDARG00000116465 Protruding-mouth 0.007565788418356275 False NC
ENSDARG00000116465 Day-4 0.0 False NC
ENSDARG00000116465 Day-5 0.0 False NC
ENSDARG00000116470 1-cell 0.0 False NC
ENSDARG00000116470 2-cell 0.0 False NC
ENSDARG00000116470 128-cell 0.0 False NC
ENSDARG00000116470 1k-cell 0.0 False NC
ENSDARG00000116470 Dome 0.7247836620426555 False NC
ENSDARG00000116470 50pc-epiboly 0.0 False NC
ENSDARG00000116470 Shield 0.0 False NC
ENSDARG00000116470 75pc-epiboly 0.0 False NC
ENSDARG00000116470 1-4-somites 0.708386800302892 False NC
ENSDARG00000116470 14-19-somites 0.0 False NC
ENSDARG00000116470 20-25-somites 0.0 False NC
ENSDARG00000116470 Prim-5 0.0 False NC
ENSDARG00000116470 Prim-15 0.0 False NC
ENSDARG00000116470 Prim-25 0.7781879520007446 False NC
ENSDARG00000116470 Long-pec 0.0 False NC
ENSDARG00000116470 Protruding-mouth 0.7807893647743677 False NC
ENSDARG00000116470 Day-4 0.0 False NC
ENSDARG00000116470 Day-5 0.0 False NC
ENSDARG00000116471 1-cell 0.0 False NC
ENSDARG00000116471 2-cell 0.0 False NC
ENSDARG00000116471 128-cell 0.0 False NC
ENSDARG00000116471 1k-cell 0.0 False NC
ENSDARG00000116471 Dome 0.0427600980556139 False NC
ENSDARG00000116471 50pc-epiboly 0.0 False NC
ENSDARG00000116471 Shield 0.02064642071239544 False NC
ENSDARG00000116471 75pc-epiboly 0.06661573649354034 False NC
ENSDARG00000116471 1-4-somites 0.041792731581291556 False NC
ENSDARG00000116471 14-19-somites 0.04096235530842785 False NC
ENSDARG00000116471 20-25-somites 0.27377054971748793 False NC
ENSDARG00000116471 Prim-5 0.1792710865073496 False NC
ENSDARG00000116471 Prim-15 0.14731465698687 False NC
ENSDARG00000116471 Prim-25 0.11477698407090628 False NC
ENSDARG00000116471 Long-pec 0.2559068750601032 False NC
ENSDARG00000116471 Protruding-mouth 0.23032134654111142 False NC
ENSDARG00000116471 Day-4 0.18536109840265766 False NC
ENSDARG00000116471 Day-5 0.209753837200548 False NC
ENSDARG00000116472 1-cell 0.0 False NC
ENSDARG00000116472 2-cell 0.0 False NC
ENSDARG00000116472 128-cell 0.0 False NC
ENSDARG00000116472 1k-cell 0.0 False NC
ENSDARG00000116472 Dome 0.0 False NC
ENSDARG00000116472 50pc-epiboly 0.0 False NC
ENSDARG00000116472 Shield 0.0 False NC
ENSDARG00000116472 75pc-epiboly 0.0 False NC
ENSDARG00000116472 1-4-somites 0.0 False NC
ENSDARG00000116472 14-19-somites 0.0 False NC
ENSDARG00000116472 20-25-somites 0.0 False NC
ENSDARG00000116472 Prim-5 0.0 False NC
ENSDARG00000116472 Prim-15 0.0 False NC
ENSDARG00000116472 Prim-25 0.0 False NC
ENSDARG00000116472 Long-pec 0.0 False NC
ENSDARG00000116472 Protruding-mouth 0.0 False NC
ENSDARG00000116472 Day-4 0.0 False NC
ENSDARG00000116472 Day-5 0.0 False NC
ENSDARG00000116474 1-cell 0.0 False NC
ENSDARG00000116474 2-cell 0.0 False NC
ENSDARG00000116474 128-cell 0.0 False NC
ENSDARG00000116474 1k-cell 0.0 False NC
ENSDARG00000116474 Dome 0.0 False NC
ENSDARG00000116474 50pc-epiboly 0.0 False NC
ENSDARG00000116474 Shield 0.0 False NC
ENSDARG00000116474 75pc-epiboly 0.0 False NC
ENSDARG00000116474 1-4-somites 0.0 False NC
ENSDARG00000116474 14-19-somites 0.0 False NC
ENSDARG00000116474 20-25-somites 0.0 False NC
ENSDARG00000116474 Prim-5 0.0 False NC
ENSDARG00000116474 Prim-15 0.0 False NC
ENSDARG00000116474 Prim-25 0.0 False NC
ENSDARG00000116474 Long-pec 0.0 False NC
ENSDARG00000116474 Protruding-mouth 0.0 False NC
ENSDARG00000116474 Day-4 0.0 False NC
ENSDARG00000116474 Day-5 0.0 False NC
ENSDARG00000116475 1-cell 0.0 False NC
ENSDARG00000116475 2-cell 0.0 False NC
ENSDARG00000116475 128-cell 0.0 False NC
ENSDARG00000116475 1k-cell 0.0 False NC
ENSDARG00000116475 Dome 0.0 False NC
ENSDARG00000116475 50pc-epiboly 0.0 False NC
ENSDARG00000116475 Shield 0.0 False NC
ENSDARG00000116475 75pc-epiboly 0.0 False NC
ENSDARG00000116475 1-4-somites 0.0 False NC
ENSDARG00000116475 14-19-somites 0.0 False NC
ENSDARG00000116475 20-25-somites 0.0 False NC
ENSDARG00000116475 Prim-5 0.0 False NC
ENSDARG00000116475 Prim-15 0.0 False NC
ENSDARG00000116475 Prim-25 0.0 False NC
ENSDARG00000116475 Long-pec 0.0 False NC
ENSDARG00000116475 Protruding-mouth 0.0 False NC
ENSDARG00000116475 Day-4 0.0 False NC
ENSDARG00000116475 Day-5 0.0 False NC
ENSDARG00000116477 1-cell 0.0 False NC
ENSDARG00000116477 2-cell 0.0 False NC
ENSDARG00000116477 128-cell 0.0 False NC
ENSDARG00000116477 1k-cell 0.0 False NC
ENSDARG00000116477 Dome 0.0 False NC
ENSDARG00000116477 50pc-epiboly 0.0 False NC
ENSDARG00000116477 Shield 0.0 False NC
ENSDARG00000116477 75pc-epiboly 0.0 False NC
ENSDARG00000116477 1-4-somites 0.0 False NC
ENSDARG00000116477 14-19-somites 0.0 False NC
ENSDARG00000116477 20-25-somites 0.0 False NC
ENSDARG00000116477 Prim-5 0.0 False NC
ENSDARG00000116477 Prim-15 0.0 False NC
ENSDARG00000116477 Prim-25 0.0 False NC
ENSDARG00000116477 Long-pec 0.0 False NC
ENSDARG00000116477 Protruding-mouth 0.0 False NC
ENSDARG00000116477 Day-4 0.0 False NC
ENSDARG00000116477 Day-5 0.0 False NC
ENSDARG00000116478 1-cell 0.0 False NC
ENSDARG00000116478 2-cell 0.0 False NC
ENSDARG00000116478 128-cell 0.0 False NC
ENSDARG00000116478 1k-cell 0.0 False NC
ENSDARG00000116478 Dome 0.0 False NC
ENSDARG00000116478 50pc-epiboly 0.0 False NC
ENSDARG00000116478 Shield 0.0 False NC
ENSDARG00000116478 75pc-epiboly 0.0 False NC
ENSDARG00000116478 1-4-somites 0.0 False NC
ENSDARG00000116478 14-19-somites 0.0 False NC
ENSDARG00000116478 20-25-somites 0.0 False NC
ENSDARG00000116478 Prim-5 0.0 False NC
ENSDARG00000116478 Prim-15 0.0 False NC
ENSDARG00000116478 Prim-25 0.0 False NC
ENSDARG00000116478 Long-pec 0.06740670601816239 False NC
ENSDARG00000116478 Protruding-mouth 0.0 False NC
ENSDARG00000116478 Day-4 0.0 False NC
ENSDARG00000116478 Day-5 0.15193707438244825 False NC
ENSDARG00000116479 1-cell 0.0 False NC
ENSDARG00000116479 2-cell 0.0 False NC
ENSDARG00000116479 128-cell 0.0 False NC
ENSDARG00000116479 1k-cell 0.0 False NC
ENSDARG00000116479 Dome 0.0 False NC
ENSDARG00000116479 50pc-epiboly 0.0 False NC
ENSDARG00000116479 Shield 0.0 False NC
ENSDARG00000116479 75pc-epiboly 0.0 False NC
ENSDARG00000116479 1-4-somites 0.0 False NC
ENSDARG00000116479 14-19-somites 0.0 False NC
ENSDARG00000116479 20-25-somites 0.0 False NC
ENSDARG00000116479 Prim-5 0.0 False NC
ENSDARG00000116479 Prim-15 0.0 False NC
ENSDARG00000116479 Prim-25 0.0 False NC
ENSDARG00000116479 Long-pec 0.0 False NC
ENSDARG00000116479 Protruding-mouth 0.0 False NC
ENSDARG00000116479 Day-4 0.0 False NC
ENSDARG00000116479 Day-5 0.0 False NC
ENSDARG00000116480 1-cell 0.0 False NC
ENSDARG00000116480 2-cell 0.0 False NC
ENSDARG00000116480 128-cell 0.0 False NC
ENSDARG00000116480 1k-cell 0.0 False NC
ENSDARG00000116480 Dome 0.0 False NC
ENSDARG00000116480 50pc-epiboly 0.06596157056801581 False NC
ENSDARG00000116480 Shield 0.0 False NC
ENSDARG00000116480 75pc-epiboly 0.0 False NC
ENSDARG00000116480 1-4-somites 0.0 False NC
ENSDARG00000116480 14-19-somites 0.0 False NC
ENSDARG00000116480 20-25-somites 0.062079074484433706 False NC
ENSDARG00000116480 Prim-5 0.0 False NC
ENSDARG00000116480 Prim-15 0.0 False NC
ENSDARG00000116480 Prim-25 0.06766851756528214 False NC
ENSDARG00000116480 Long-pec 0.0 False NC
ENSDARG00000116480 Protruding-mouth 0.0 False NC
ENSDARG00000116480 Day-4 0.0 False NC
ENSDARG00000116480 Day-5 0.0 False NC
ENSDARG00000116481 1-cell 0.0 False NC
ENSDARG00000116481 2-cell 0.0 False NC
ENSDARG00000116481 128-cell 0.0 False NC
ENSDARG00000116481 1k-cell 0.0 False NC
ENSDARG00000116481 Dome 0.0 False NC
ENSDARG00000116481 50pc-epiboly 0.0 False NC
ENSDARG00000116481 Shield 0.0 False NC
ENSDARG00000116481 75pc-epiboly 0.0 False NC
ENSDARG00000116481 1-4-somites 0.0 False NC
ENSDARG00000116481 14-19-somites 0.0 False NC
ENSDARG00000116481 20-25-somites 0.0 False NC
ENSDARG00000116481 Prim-5 0.0 False NC
ENSDARG00000116481 Prim-15 0.0 False NC
ENSDARG00000116481 Prim-25 0.0 False NC
ENSDARG00000116481 Long-pec 0.0 False NC
ENSDARG00000116481 Protruding-mouth 0.0 False NC
ENSDARG00000116481 Day-4 0.0 False NC
ENSDARG00000116481 Day-5 0.0 False NC
ENSDARG00000116483 1-cell 0.0 False NC
ENSDARG00000116483 2-cell 0.0 False NC
ENSDARG00000116483 128-cell 0.0 False NC
ENSDARG00000116483 1k-cell 0.0 False NC
ENSDARG00000116483 Dome 0.0 False NC
ENSDARG00000116483 50pc-epiboly 0.0424962499457805 False NC
ENSDARG00000116483 Shield 0.0 False NC
ENSDARG00000116483 75pc-epiboly 0.04217130657574263 False NC
ENSDARG00000116483 1-4-somites 0.03968553503097434 False NC
ENSDARG00000116483 14-19-somites 0.03889702646934746 False NC
ENSDARG00000116483 20-25-somites 0.07998984387350003 False NC
ENSDARG00000116483 Prim-5 0.08511610409802735 False NC
ENSDARG00000116483 Prim-15 0.11657252268568845 False NC
ENSDARG00000116483 Prim-25 0.08719192739504142 False NC
ENSDARG00000116483 Long-pec 0.08836509360364145 False NC
ENSDARG00000116483 Protruding-mouth 0.15309595387732702 False NC
ENSDARG00000116483 Day-4 0.22001895083508738 False NC
ENSDARG00000116483 Day-5 0.2240752651606695 False NC
ENSDARG00000116484 1-cell 0.0 False NC
ENSDARG00000116484 2-cell 0.0 False NC
ENSDARG00000116484 128-cell 0.0 False NC
ENSDARG00000116484 1k-cell 0.0 False NC
ENSDARG00000116484 Dome 0.022791939057945142 False NC
ENSDARG00000116484 50pc-epiboly 0.0 False NC
ENSDARG00000116484 Shield 0.0 False NC
ENSDARG00000116484 75pc-epiboly 0.0 False NC
ENSDARG00000116484 1-4-somites 0.02227631447493371 False NC
ENSDARG00000116484 14-19-somites 0.0 False NC
ENSDARG00000116484 20-25-somites 0.0 False NC
ENSDARG00000116484 Prim-5 0.0 False NC
ENSDARG00000116484 Prim-15 0.0 False NC
ENSDARG00000116484 Prim-25 0.024471319245306433 False NC
ENSDARG00000116484 Long-pec 0.0 False NC
ENSDARG00000116484 Protruding-mouth 0.0 False NC
ENSDARG00000116484 Day-4 0.024700240706957918 False NC
ENSDARG00000116484 Day-5 0.0 False NC
ENSDARG00000116487 1-cell 0.004575460137677927 False NC
ENSDARG00000116487 2-cell 0.0 False NC
ENSDARG00000116487 128-cell 0.0 False NC
ENSDARG00000116487 1k-cell 0.0 False NC
ENSDARG00000116487 Dome 0.004265942684182788 False NC
ENSDARG00000116487 50pc-epiboly 0.0044647325575761145 False NC
ENSDARG00000116487 Shield 0.0 False NC
ENSDARG00000116487 75pc-epiboly 0.00443059342187761 False NC
ENSDARG00000116487 1-4-somites 0.025016602718171584 False NC
ENSDARG00000116487 14-19-somites 0.008173183313453233 False NC
ENSDARG00000116487 20-25-somites 0.03361550825525546 False NC
ENSDARG00000116487 Prim-5 0.04024103038065948 False NC
ENSDARG00000116487 Prim-15 0.02449463837480328 False NC
ENSDARG00000116487 Prim-25 0.032061893254886474 False NC
ENSDARG00000116487 Long-pec 0.06498657119349616 False NC
ENSDARG00000116487 Protruding-mouth 0.11029396559496658 False NC
ENSDARG00000116487 Day-4 0.12482417110649835 False NC
ENSDARG00000116487 Day-5 0.13601900537710637 False NC
ENSDARG00000116490 1-cell 0.0 False NC
ENSDARG00000116490 2-cell 0.0 False NC
ENSDARG00000116490 128-cell 0.0 False NC
ENSDARG00000116490 1k-cell 0.0 False NC
ENSDARG00000116490 Dome 0.0 False NC
ENSDARG00000116490 50pc-epiboly 0.0 False NC
ENSDARG00000116490 Shield 0.0 False NC
ENSDARG00000116490 75pc-epiboly 0.0 False NC
ENSDARG00000116490 1-4-somites 0.0 False NC
ENSDARG00000116490 14-19-somites 0.0 False NC
ENSDARG00000116490 20-25-somites 0.0 False NC
ENSDARG00000116490 Prim-5 0.0 False NC
ENSDARG00000116490 Prim-15 0.0 False NC
ENSDARG00000116490 Prim-25 0.0 False NC
ENSDARG00000116490 Long-pec 0.0 False NC
ENSDARG00000116490 Protruding-mouth 0.0 False NC
ENSDARG00000116490 Day-4 0.0 False NC
ENSDARG00000116490 Day-5 0.0 False NC
ENSDARG00000116491 1-cell 60.197079544596974 False NC
ENSDARG00000116491 2-cell 52.38374984663034 False NC
ENSDARG00000116491 128-cell 24.413124544067237 False NC
ENSDARG00000116491 1k-cell 27.20045649186651 False NC
ENSDARG00000116491 Dome 42.436968810555825 False NC
ENSDARG00000116491 50pc-epiboly 73.91470386974319 False NC
ENSDARG00000116491 Shield 85.06366042266147 False NC
ENSDARG00000116491 75pc-epiboly 79.15734100460817 False NC
ENSDARG00000116491 1-4-somites 72.95199856012552 False NC
ENSDARG00000116491 14-19-somites 74.41012000734563 False NC
ENSDARG00000116491 20-25-somites 54.3984853483174 False NC
ENSDARG00000116491 Prim-5 49.52613499455266 False NC
ENSDARG00000116491 Prim-15 50.77449387072356 False NC
ENSDARG00000116491 Prim-25 43.44576971628675 False NC
ENSDARG00000116491 Long-pec 34.933547063449524 False NC
ENSDARG00000116491 Protruding-mouth 18.54081903493355 False NC
ENSDARG00000116491 Day-4 13.05297083765046 False NC
ENSDARG00000116491 Day-5 9.345497703565586 False NC
ENSDARG00000116492 1-cell 0.0 False NC
ENSDARG00000116492 2-cell 0.0 False NC
ENSDARG00000116492 128-cell 0.0 False NC
ENSDARG00000116492 1k-cell 0.0 False NC
ENSDARG00000116492 Dome 0.0 False NC
ENSDARG00000116492 50pc-epiboly 0.0 False NC
ENSDARG00000116492 Shield 0.0 False NC
ENSDARG00000116492 75pc-epiboly 0.0 False NC
ENSDARG00000116492 1-4-somites 0.0 False NC
ENSDARG00000116492 14-19-somites 0.0 False NC
ENSDARG00000116492 20-25-somites 0.0 False NC
ENSDARG00000116492 Prim-5 0.0 False NC
ENSDARG00000116492 Prim-15 0.0 False NC
ENSDARG00000116492 Prim-25 0.0 False NC
ENSDARG00000116492 Long-pec 0.0 False NC
ENSDARG00000116492 Protruding-mouth 0.0 False NC
ENSDARG00000116492 Day-4 0.0 False NC
ENSDARG00000116492 Day-5 0.0 False NC
ENSDARG00000116493 1-cell 0.013065053401537477 False NC
ENSDARG00000116493 2-cell 0.03311521537254593 False NC
ENSDARG00000116493 128-cell 0.02798598610980927 False NC
ENSDARG00000116493 1k-cell 0.13042042254048664 False NC
ENSDARG00000116493 Dome 0.032483301380062994 False NC
ENSDARG00000116493 50pc-epiboly 0.03824662495120244 False NC
ENSDARG00000116493 Shield 0.0 False NC
ENSDARG00000116493 75pc-epiboly 0.01265139197272279 False NC
ENSDARG00000116493 1-4-somites 0.09127673057124099 False NC
ENSDARG00000116493 14-19-somites 0.11280137676110762 False NC
ENSDARG00000116493 20-25-somites 0.12398425800392503 False NC
ENSDARG00000116493 Prim-5 0.07660449368822461 False NC
ENSDARG00000116493 Prim-15 0.06528061270398552 False NC
ENSDARG00000116493 Prim-25 0.1351474874623142 False NC
ENSDARG00000116493 Long-pec 0.09278334828382354 False NC
ENSDARG00000116493 Protruding-mouth 0.10060591254795774 False NC
ENSDARG00000116493 Day-4 0.15401326558456113 False NC
ENSDARG00000116493 Day-5 0.06473285437974896 False NC
ENSDARG00000116494 1-cell 0.0 False NC
ENSDARG00000116494 2-cell 0.0 False NC
ENSDARG00000116494 128-cell 0.0 False NC
ENSDARG00000116494 1k-cell 0.0 False NC
ENSDARG00000116494 Dome 0.0 False NC
ENSDARG00000116494 50pc-epiboly 0.0 False NC
ENSDARG00000116494 Shield 0.0 False NC
ENSDARG00000116494 75pc-epiboly 0.0 False NC
ENSDARG00000116494 1-4-somites 0.0 False NC
ENSDARG00000116494 14-19-somites 0.0 False NC
ENSDARG00000116494 20-25-somites 0.0 False NC
ENSDARG00000116494 Prim-5 0.0 False NC
ENSDARG00000116494 Prim-15 0.0 False NC
ENSDARG00000116494 Prim-25 0.0 False NC
ENSDARG00000116494 Long-pec 0.0 False NC
ENSDARG00000116494 Protruding-mouth 0.0 False NC
ENSDARG00000116494 Day-4 0.0 False NC
ENSDARG00000116494 Day-5 0.0 False NC
ENSDARG00000116497 1-cell 0.0 False NC
ENSDARG00000116497 2-cell 0.0 False NC
ENSDARG00000116497 128-cell 0.0 False NC
ENSDARG00000116497 1k-cell 0.0 False NC
ENSDARG00000116497 Dome 0.005420969798374387 False NC
ENSDARG00000116497 50pc-epiboly 0.0056735831079445164 False NC
ENSDARG00000116497 Shield 0.0 False NC
ENSDARG00000116497 75pc-epiboly 0.0 False NC
ENSDARG00000116497 1-4-somites 0.0 False NC
ENSDARG00000116497 14-19-somites 0.005193058507687749 False NC
ENSDARG00000116497 20-25-somites 0.02135854469920681 False NC
ENSDARG00000116497 Prim-5 0.07386384426307871 False NC
ENSDARG00000116497 Prim-15 0.13695745597208633 False NC
ENSDARG00000116497 Prim-25 0.1571508953180262 False NC
ENSDARG00000116497 Long-pec 0.18286022642324234 False NC
ENSDARG00000116497 Protruding-mouth 0.43798954643289134 False NC
ENSDARG00000116497 Day-4 0.5816103051132754 False NC
ENSDARG00000116497 Day-5 0.5185406659739052 False NC
ENSDARG00000116500 1-cell 0.0 False NC
ENSDARG00000116500 2-cell 0.0 False NC
ENSDARG00000116500 128-cell 0.0 False NC
ENSDARG00000116500 1k-cell 0.0 False NC
ENSDARG00000116500 Dome 0.0 False NC
ENSDARG00000116500 50pc-epiboly 0.0 False NC
ENSDARG00000116500 Shield 0.0 False NC
ENSDARG00000116500 75pc-epiboly 0.0 False NC
ENSDARG00000116500 1-4-somites 0.0 False NC
ENSDARG00000116500 14-19-somites 0.0 False NC
ENSDARG00000116500 20-25-somites 0.0 False NC
ENSDARG00000116500 Prim-5 0.0 False NC
ENSDARG00000116500 Prim-15 0.0 False NC
ENSDARG00000116500 Prim-25 0.0 False NC
ENSDARG00000116500 Long-pec 0.0 False NC
ENSDARG00000116500 Protruding-mouth 0.0 False NC
ENSDARG00000116500 Day-4 0.0 False NC
ENSDARG00000116500 Day-5 0.0 False NC
ENSDARG00000116503 1-cell 0.0 False NC
ENSDARG00000116503 2-cell 0.0 False NC
ENSDARG00000116503 128-cell 0.0 False NC
ENSDARG00000116503 1k-cell 0.0 False NC
ENSDARG00000116503 Dome 0.0 False NC
ENSDARG00000116503 50pc-epiboly 0.0 False NC
ENSDARG00000116503 Shield 0.01518250894035153 False NC
ENSDARG00000116503 75pc-epiboly 0.016328803088438308 False NC
ENSDARG00000116503 1-4-somites 0.0 False NC
ENSDARG00000116503 14-19-somites 0.0 False NC
ENSDARG00000116503 20-25-somites 0.0 False NC
ENSDARG00000116503 Prim-5 0.0 False NC
ENSDARG00000116503 Prim-15 0.0 False NC
ENSDARG00000116503 Prim-25 0.0 False NC
ENSDARG00000116503 Long-pec 0.0 False NC
ENSDARG00000116503 Protruding-mouth 0.0 False NC
ENSDARG00000116503 Day-4 0.0 False NC
ENSDARG00000116503 Day-5 0.0 False NC
ENSDARG00000116506 1-cell 0.0 False NC
ENSDARG00000116506 2-cell 0.0 False NC
ENSDARG00000116506 128-cell 0.0 False NC
ENSDARG00000116506 1k-cell 0.0 False NC
ENSDARG00000116506 Dome 0.0 False NC
ENSDARG00000116506 50pc-epiboly 0.0 False NC
ENSDARG00000116506 Shield 0.0 False NC
ENSDARG00000116506 75pc-epiboly 0.0 False NC
ENSDARG00000116506 1-4-somites 0.0 False NC
ENSDARG00000116506 14-19-somites 0.0 False NC
ENSDARG00000116506 20-25-somites 0.0 False NC
ENSDARG00000116506 Prim-5 0.0 False NC
ENSDARG00000116506 Prim-15 0.0 False NC
ENSDARG00000116506 Prim-25 0.0 False NC
ENSDARG00000116506 Long-pec 0.0 False NC
ENSDARG00000116506 Protruding-mouth 0.0 False NC
ENSDARG00000116506 Day-4 0.0 False NC
ENSDARG00000116506 Day-5 0.0 False NC
ENSDARG00000116509 1-cell 0.0 False NC
ENSDARG00000116509 2-cell 0.0 False NC
ENSDARG00000116509 128-cell 0.0 False NC
ENSDARG00000116509 1k-cell 0.0 False NC
ENSDARG00000116509 Dome 3.2944711911029807 False NC
ENSDARG00000116509 50pc-epiboly 2.068794713269587 False NC
ENSDARG00000116509 Shield 0.0 False NC
ENSDARG00000116509 75pc-epiboly 0.0 False NC
ENSDARG00000116509 1-4-somites 0.0 False NC
ENSDARG00000116509 14-19-somites 0.0 False NC
ENSDARG00000116509 20-25-somites 0.0 False NC
ENSDARG00000116509 Prim-5 0.0 False NC
ENSDARG00000116509 Prim-15 0.0 False NC
ENSDARG00000116509 Prim-25 0.0 False NC
ENSDARG00000116509 Long-pec 0.0 False NC
ENSDARG00000116509 Protruding-mouth 0.0 False NC
ENSDARG00000116509 Day-4 0.0 False NC
ENSDARG00000116509 Day-5 0.0 False NC
ENSDARG00000116510 1-cell 0.0 False NC
ENSDARG00000116510 2-cell 0.0 False NC
ENSDARG00000116510 128-cell 0.0 False NC
ENSDARG00000116510 1k-cell 0.0 False NC
ENSDARG00000116510 Dome 0.016063467687115595 False NC
ENSDARG00000116510 50pc-epiboly 0.0 False NC
ENSDARG00000116510 Shield 0.0007756135440494298 False NC
ENSDARG00000116510 75pc-epiboly 0.0008341731187688454 False NC
ENSDARG00000116510 1-4-somites 0.0 False NC
ENSDARG00000116510 14-19-somites 0.0 False NC
ENSDARG00000116510 20-25-somites 0.0007911229571930273 False NC
ENSDARG00000116510 Prim-5 0.0008418231705173914 False NC
ENSDARG00000116510 Prim-15 0.0 False NC
ENSDARG00000116510 Prim-25 0.0 False NC
ENSDARG00000116510 Long-pec 0.0 False NC
ENSDARG00000116510 Protruding-mouth 0.0 False NC
ENSDARG00000116510 Day-4 0.0 False NC
ENSDARG00000116510 Day-5 0.0 False NC
ENSDARG00000116511 1-cell 0.0 False NC
ENSDARG00000116511 2-cell 0.0 False NC
ENSDARG00000116511 128-cell 0.0009325005171829822 False NC
ENSDARG00000116511 1k-cell 0.0008946912561577876 False NC
ENSDARG00000116511 Dome 0.0037882329128062497 False NC
ENSDARG00000116511 50pc-epiboly 0.01982380926518181 False NC
ENSDARG00000116511 Shield 0.10151628968858332 False NC
ENSDARG00000116511 75pc-epiboly 0.3639362266816833 False NC
ENSDARG00000116511 1-4-somites 0.7886391661545329 False NC
ENSDARG00000116511 14-19-somites 0.32025625066598956 False NC
ENSDARG00000116511 20-25-somites 0.21455527507033473 False NC
ENSDARG00000116511 Prim-5 0.05260949319347887 False NC
ENSDARG00000116511 Prim-15 0.060904687665811676 False NC
ENSDARG00000116511 Prim-25 0.05694306195223011 False NC
ENSDARG00000116511 Long-pec 0.031946180939223176 False NC
ENSDARG00000116511 Protruding-mouth 0.037748865146545935 False NC
ENSDARG00000116511 Day-4 0.05952845153523219 False NC
ENSDARG00000116511 Day-5 0.06620072841085504 False NC
ENSDARG00000116512 1-cell 11.471957570365827 False NC
ENSDARG00000116512 2-cell 14.434723270420594 False NC
ENSDARG00000116512 128-cell 13.843763983401379 False NC
ENSDARG00000116512 1k-cell 10.855642923642879 False NC
ENSDARG00000116512 Dome 8.494036376892305 False NC
ENSDARG00000116512 50pc-epiboly 4.752990385549747 False NC
ENSDARG00000116512 Shield 4.2452569170502965 False NC
ENSDARG00000116512 75pc-epiboly 2.533014191331908 False NC
ENSDARG00000116512 1-4-somites 0.739771025632767 False NC
ENSDARG00000116512 14-19-somites 0.35155034049511497 False NC
ENSDARG00000116512 20-25-somites 0.271104818951008 False NC
ENSDARG00000116512 Prim-5 0.056093128729158837 False NC
ENSDARG00000116512 Prim-15 0.026339487720753656 False NC
ENSDARG00000116512 Prim-25 0.05746113569625751 False NC
ENSDARG00000116512 Long-pec 0.008319182071861813 False NC
ENSDARG00000116512 Protruding-mouth 0.008236174733906832 False NC
ENSDARG00000116512 Day-4 0.008285523781447911 False NC
ENSDARG00000116512 Day-5 0.009375863767271331 False NC
ENSDARG00000116513 1-cell 0.0 False NC
ENSDARG00000116513 2-cell 0.0 False NC
ENSDARG00000116513 128-cell 0.0 False NC
ENSDARG00000116513 1k-cell 0.0 False NC
ENSDARG00000116513 Dome 0.0 False NC
ENSDARG00000116513 50pc-epiboly 0.0 False NC
ENSDARG00000116513 Shield 0.0 False NC
ENSDARG00000116513 75pc-epiboly 0.0 False NC
ENSDARG00000116513 1-4-somites 0.0 False NC
ENSDARG00000116513 14-19-somites 0.12074989956136557 False NC
ENSDARG00000116513 20-25-somites 0.062079074484433706 False NC
ENSDARG00000116513 Prim-5 0.0 False NC
ENSDARG00000116513 Prim-15 0.0 False NC
ENSDARG00000116513 Prim-25 0.0 False NC
ENSDARG00000116513 Long-pec 0.0 False NC
ENSDARG00000116513 Protruding-mouth 0.06789472737168414 False NC
ENSDARG00000116513 Day-4 0.0 False NC
ENSDARG00000116513 Day-5 0.0 False NC
ENSDARG00000116514 1-cell 0.0 False NC
ENSDARG00000116514 2-cell 0.0 False NC
ENSDARG00000116514 128-cell 0.0 False NC
ENSDARG00000116514 1k-cell 0.0 False NC
ENSDARG00000116514 Dome 0.0 False NC
ENSDARG00000116514 50pc-epiboly 0.0 False NC
ENSDARG00000116514 Shield 0.0 False NC
ENSDARG00000116514 75pc-epiboly 0.0 False NC
ENSDARG00000116514 1-4-somites 0.0 False NC
ENSDARG00000116514 14-19-somites 0.0 False NC
ENSDARG00000116514 20-25-somites 0.0 False NC
ENSDARG00000116514 Prim-5 0.0 False NC
ENSDARG00000116514 Prim-15 0.0 False NC
ENSDARG00000116514 Prim-25 0.0 False NC
ENSDARG00000116514 Long-pec 0.0 False NC
ENSDARG00000116514 Protruding-mouth 0.0 False NC
ENSDARG00000116514 Day-4 0.0 False NC
ENSDARG00000116514 Day-5 0.0 False NC
ENSDARG00000116515 1-cell 0.0 False NC
ENSDARG00000116515 2-cell 0.0 False NC
ENSDARG00000116515 128-cell 0.0 False NC
ENSDARG00000116515 1k-cell 0.0 False NC
ENSDARG00000116515 Dome 0.0 False NC
ENSDARG00000116515 50pc-epiboly 0.0 False NC
ENSDARG00000116515 Shield 0.0 False NC
ENSDARG00000116515 75pc-epiboly 0.0 False NC
ENSDARG00000116515 1-4-somites 0.0 False NC
ENSDARG00000116515 14-19-somites 0.0 False NC
ENSDARG00000116515 20-25-somites 0.0 False NC
ENSDARG00000116515 Prim-5 0.0 False NC
ENSDARG00000116515 Prim-15 0.0 False NC
ENSDARG00000116515 Prim-25 0.0 False NC
ENSDARG00000116515 Long-pec 0.0 False NC
ENSDARG00000116515 Protruding-mouth 0.0 False NC
ENSDARG00000116515 Day-4 0.0 False NC
ENSDARG00000116515 Day-5 0.0 False NC
ENSDARG00000116521 1-cell 0.0 False NC
ENSDARG00000116521 2-cell 0.0 False NC
ENSDARG00000116521 128-cell 0.0 False NC
ENSDARG00000116521 1k-cell 0.0 False NC
ENSDARG00000116521 Dome 0.0 False NC
ENSDARG00000116521 50pc-epiboly 0.0 False NC
ENSDARG00000116521 Shield 0.0 False NC
ENSDARG00000116521 75pc-epiboly 0.0 False NC
ENSDARG00000116521 1-4-somites 0.0 False NC
ENSDARG00000116521 14-19-somites 0.0 False NC
ENSDARG00000116521 20-25-somites 0.0 False NC
ENSDARG00000116521 Prim-5 0.0 False NC
ENSDARG00000116521 Prim-15 0.0 False NC
ENSDARG00000116521 Prim-25 0.0 False NC
ENSDARG00000116521 Long-pec 0.0 False NC
ENSDARG00000116521 Protruding-mouth 0.0 False NC
ENSDARG00000116521 Day-4 0.0 False NC
ENSDARG00000116521 Day-5 0.012344887293573917 False NC
ENSDARG00000116524 1-cell 0.0 False NC
ENSDARG00000116524 2-cell 0.0 False NC
ENSDARG00000116524 128-cell 0.001403151092804043 False NC
ENSDARG00000116524 1k-cell 0.0 False NC
ENSDARG00000116524 Dome 0.0 False NC
ENSDARG00000116524 50pc-epiboly 0.0 False NC
ENSDARG00000116524 Shield 0.0 False NC
ENSDARG00000116524 75pc-epiboly 0.0 False NC
ENSDARG00000116524 1-4-somites 0.0 False NC
ENSDARG00000116524 14-19-somites 0.0 False NC
ENSDARG00000116524 20-25-somites 0.0014036754946342661 False NC
ENSDARG00000116524 Prim-5 0.0 False NC
ENSDARG00000116524 Prim-15 0.0 False NC
ENSDARG00000116524 Prim-25 0.0 False NC
ENSDARG00000116524 Long-pec 0.0 False NC
ENSDARG00000116524 Protruding-mouth 0.0015351737412000936 False NC
ENSDARG00000116524 Day-4 0.003088744217386008 False NC
ENSDARG00000116524 Day-5 0.01572844468390857 False NC
ENSDARG00000116526 1-cell 0.0 False NC
ENSDARG00000116526 2-cell 0.0 False NC
ENSDARG00000116526 128-cell 0.0 False NC
ENSDARG00000116526 1k-cell 0.0 False NC
ENSDARG00000116526 Dome 0.0 False NC
ENSDARG00000116526 50pc-epiboly 0.0 False NC
ENSDARG00000116526 Shield 0.0 False NC
ENSDARG00000116526 75pc-epiboly 0.0 False NC
ENSDARG00000116526 1-4-somites 0.0 False NC
ENSDARG00000116526 14-19-somites 0.0 False NC
ENSDARG00000116526 20-25-somites 0.0 False NC
ENSDARG00000116526 Prim-5 0.0 False NC
ENSDARG00000116526 Prim-15 0.0 False NC
ENSDARG00000116526 Prim-25 0.0 False NC
ENSDARG00000116526 Long-pec 0.0 False NC
ENSDARG00000116526 Protruding-mouth 0.0 False NC
ENSDARG00000116526 Day-4 0.0 False NC
ENSDARG00000116526 Day-5 0.0 False NC
ENSDARG00000116527 1-cell 0.0 False NC
ENSDARG00000116527 2-cell 0.0 False NC
ENSDARG00000116527 128-cell 0.0 False NC
ENSDARG00000116527 1k-cell 0.0 False NC
ENSDARG00000116527 Dome 0.0 False NC
ENSDARG00000116527 50pc-epiboly 0.0 False NC
ENSDARG00000116527 Shield 0.03285979634508007 False NC
ENSDARG00000116527 75pc-epiboly 0.0 False NC
ENSDARG00000116527 1-4-somites 0.09977278877505522 False NC
ENSDARG00000116527 14-19-somites 0.0 False NC
ENSDARG00000116527 20-25-somites 0.06703374240103172 False NC
ENSDARG00000116527 Prim-5 0.0 False NC
ENSDARG00000116527 Prim-15 0.03907642309745613 False NC
ENSDARG00000116527 Prim-25 0.0 False NC
ENSDARG00000116527 Long-pec 0.0 False NC
ENSDARG00000116527 Protruding-mouth 0.03665677768893745 False NC
ENSDARG00000116527 Day-4 0.0 False NC
ENSDARG00000116527 Day-5 0.0 False NC
ENSDARG00000116531 1-cell 0.0 False NC
ENSDARG00000116531 2-cell 0.0 False NC
ENSDARG00000116531 128-cell 0.0 False NC
ENSDARG00000116531 1k-cell 0.0 False NC
ENSDARG00000116531 Dome 0.0 False NC
ENSDARG00000116531 50pc-epiboly 0.0 False NC
ENSDARG00000116531 Shield 0.0 False NC
ENSDARG00000116531 75pc-epiboly 0.0 False NC
ENSDARG00000116531 1-4-somites 0.0 False NC
ENSDARG00000116531 14-19-somites 0.0 False NC
ENSDARG00000116531 20-25-somites 0.0 False NC
ENSDARG00000116531 Prim-5 0.0 False NC
ENSDARG00000116531 Prim-15 0.0 False NC
ENSDARG00000116531 Prim-25 0.13302358153858881 False NC
ENSDARG00000116531 Long-pec 0.0 False NC
ENSDARG00000116531 Protruding-mouth 0.0 False NC
ENSDARG00000116531 Day-4 0.0 False NC
ENSDARG00000116531 Day-5 0.0 False NC
ENSDARG00000116532 1-cell 0.0 False NC
ENSDARG00000116532 2-cell 0.0 False NC
ENSDARG00000116532 128-cell 0.0 False NC
ENSDARG00000116532 1k-cell 0.0 False NC
ENSDARG00000116532 Dome 0.0 False NC
ENSDARG00000116532 50pc-epiboly 0.0 False NC
ENSDARG00000116532 Shield 0.0 False NC
ENSDARG00000116532 75pc-epiboly 0.0 False NC
ENSDARG00000116532 1-4-somites 0.0 False NC
ENSDARG00000116532 14-19-somites 0.0 False NC
ENSDARG00000116532 20-25-somites 0.0 False NC
ENSDARG00000116532 Prim-5 0.0 False NC
ENSDARG00000116532 Prim-15 0.0 False NC
ENSDARG00000116532 Prim-25 0.0 False NC
ENSDARG00000116532 Long-pec 0.0 False NC
ENSDARG00000116532 Protruding-mouth 0.0 False NC
ENSDARG00000116532 Day-4 0.0 False NC
ENSDARG00000116532 Day-5 0.0 False NC
ENSDARG00000116538 1-cell 0.0 False NC
ENSDARG00000116538 2-cell 0.0 False NC
ENSDARG00000116538 128-cell 0.0 False NC
ENSDARG00000116538 1k-cell 0.0 False NC
ENSDARG00000116538 Dome 0.0 False NC
ENSDARG00000116538 50pc-epiboly 0.0 False NC
ENSDARG00000116538 Shield 0.0 False NC
ENSDARG00000116538 75pc-epiboly 0.0 False NC
ENSDARG00000116538 1-4-somites 0.0 False NC
ENSDARG00000116538 14-19-somites 0.0 False NC
ENSDARG00000116538 20-25-somites 0.0 False NC
ENSDARG00000116538 Prim-5 0.0 False NC
ENSDARG00000116538 Prim-15 0.0 False NC
ENSDARG00000116538 Prim-25 0.0 False NC
ENSDARG00000116538 Long-pec 0.0 False NC
ENSDARG00000116538 Protruding-mouth 0.0 False NC
ENSDARG00000116538 Day-4 0.0 False NC
ENSDARG00000116538 Day-5 0.0 False NC
ENSDARG00000116540 1-cell 0.0 False NC
ENSDARG00000116540 2-cell 0.0 False NC
ENSDARG00000116540 128-cell 0.0 False NC
ENSDARG00000116540 1k-cell 0.0 False NC
ENSDARG00000116540 Dome 0.0 False NC
ENSDARG00000116540 50pc-epiboly 0.0 False NC
ENSDARG00000116540 Shield 0.0 False NC
ENSDARG00000116540 75pc-epiboly 0.0 False NC
ENSDARG00000116540 1-4-somites 0.0 False NC
ENSDARG00000116540 14-19-somites 0.0 False NC
ENSDARG00000116540 20-25-somites 0.0 False NC
ENSDARG00000116540 Prim-5 0.0 False NC
ENSDARG00000116540 Prim-15 0.0 False NC
ENSDARG00000116540 Prim-25 0.0 False NC
ENSDARG00000116540 Long-pec 0.0 False NC
ENSDARG00000116540 Protruding-mouth 0.0 False NC
ENSDARG00000116540 Day-4 0.0 False NC
ENSDARG00000116540 Day-5 0.0 False NC
ENSDARG00000116547 1-cell 0.0 False NC
ENSDARG00000116547 2-cell 0.0 False NC
ENSDARG00000116547 128-cell 0.0 False NC
ENSDARG00000116547 1k-cell 0.0 False NC
ENSDARG00000116547 Dome 0.0 False NC
ENSDARG00000116547 50pc-epiboly 0.0 False NC
ENSDARG00000116547 Shield 0.0 False NC
ENSDARG00000116547 75pc-epiboly 0.0 False NC
ENSDARG00000116547 1-4-somites 0.0 False NC
ENSDARG00000116547 14-19-somites 0.0 False NC
ENSDARG00000116547 20-25-somites 0.0 False NC
ENSDARG00000116547 Prim-5 0.0 False NC
ENSDARG00000116547 Prim-15 0.0 False NC
ENSDARG00000116547 Prim-25 0.0 False NC
ENSDARG00000116547 Long-pec 0.0 False NC
ENSDARG00000116547 Protruding-mouth 0.0 False NC
ENSDARG00000116547 Day-4 0.0 False NC
ENSDARG00000116547 Day-5 0.0 False NC
ENSDARG00000116549 1-cell 0.0 False NC
ENSDARG00000116549 2-cell 0.0 False NC
ENSDARG00000116549 128-cell 0.0 False NC
ENSDARG00000116549 1k-cell 0.0 False NC
ENSDARG00000116549 Dome 0.0 False NC
ENSDARG00000116549 50pc-epiboly 0.0 False NC
ENSDARG00000116549 Shield 0.0 False NC
ENSDARG00000116549 75pc-epiboly 0.0 False NC
ENSDARG00000116549 1-4-somites 0.0 False NC
ENSDARG00000116549 14-19-somites 0.0 False NC
ENSDARG00000116549 20-25-somites 0.0 False NC
ENSDARG00000116549 Prim-5 0.0 False NC
ENSDARG00000116549 Prim-15 0.0 False NC
ENSDARG00000116549 Prim-25 0.0 False NC
ENSDARG00000116549 Long-pec 0.0 False NC
ENSDARG00000116549 Protruding-mouth 0.0 False NC
ENSDARG00000116549 Day-4 0.0 False NC
ENSDARG00000116549 Day-5 0.0 False NC
ENSDARG00000116556 1-cell 0.013787242283029497 False NC
ENSDARG00000116556 2-cell 0.03931391774755767 False NC
ENSDARG00000116556 128-cell 0.0928178433792669 False NC
ENSDARG00000116556 1k-cell 0.0991742645537694 False NC
ENSDARG00000116556 Dome 0.03856371834693408 False NC
ENSDARG00000116556 50pc-epiboly 0.01793811555500282 False NC
ENSDARG00000116556 Shield 0.00827565666154544 False NC
ENSDARG00000116556 75pc-epiboly 0.0089004767647296 False NC
ENSDARG00000116556 1-4-somites 0.004187920782163121 False NC
ENSDARG00000116556 14-19-somites 0.016418845343845155 False NC
ENSDARG00000116556 20-25-somites 0.08441139303233672 False NC
ENSDARG00000116556 Prim-5 0.12125836940598367 False NC
ENSDARG00000116556 Prim-15 0.15007980056318282 False NC
ENSDARG00000116556 Prim-25 0.16792113655351568 False NC
ENSDARG00000116556 Long-pec 0.7459967701211941 False NC
ENSDARG00000116556 Protruding-mouth 0.7223974909085932 False NC
ENSDARG00000116556 Day-4 0.664037094831927 False NC
ENSDARG00000116556 Day-5 0.7067566571148083 False NC
ENSDARG00000116558 1-cell 0.0 False NC
ENSDARG00000116558 2-cell 0.0 False NC
ENSDARG00000116558 128-cell 0.0 False NC
ENSDARG00000116558 1k-cell 0.0 False NC
ENSDARG00000116558 Dome 0.0 False NC
ENSDARG00000116558 50pc-epiboly 0.0 False NC
ENSDARG00000116558 Shield 0.0 False NC
ENSDARG00000116558 75pc-epiboly 0.0 False NC
ENSDARG00000116558 1-4-somites 0.0 False NC
ENSDARG00000116558 14-19-somites 0.0 False NC
ENSDARG00000116558 20-25-somites 0.0 False NC
ENSDARG00000116558 Prim-5 0.0 False NC
ENSDARG00000116558 Prim-15 0.0 False NC
ENSDARG00000116558 Prim-25 0.0 False NC
ENSDARG00000116558 Long-pec 0.0 False NC
ENSDARG00000116558 Protruding-mouth 0.0 False NC
ENSDARG00000116558 Day-4 0.0 False NC
ENSDARG00000116558 Day-5 0.0 False NC
ENSDARG00000116559 1-cell 0.0 False NC
ENSDARG00000116559 2-cell 0.0 False NC
ENSDARG00000116559 128-cell 0.0 False NC
ENSDARG00000116559 1k-cell 0.0 False NC
ENSDARG00000116559 Dome 0.0 False NC
ENSDARG00000116559 50pc-epiboly 0.0 False NC
ENSDARG00000116559 Shield 0.0 False NC
ENSDARG00000116559 75pc-epiboly 0.0 False NC
ENSDARG00000116559 1-4-somites 0.0 False NC
ENSDARG00000116559 14-19-somites 0.0 False NC
ENSDARG00000116559 20-25-somites 0.0 False NC
ENSDARG00000116559 Prim-5 0.0 False NC
ENSDARG00000116559 Prim-15 0.0 False NC
ENSDARG00000116559 Prim-25 0.0 False NC
ENSDARG00000116559 Long-pec 0.0 False NC
ENSDARG00000116559 Protruding-mouth 0.0 False NC
ENSDARG00000116559 Day-4 0.0 False NC
ENSDARG00000116559 Day-5 0.0 False NC
ENSDARG00000116565 1-cell 0.0 False NC
ENSDARG00000116565 2-cell 0.0 False NC
ENSDARG00000116565 128-cell 0.0 False NC
ENSDARG00000116565 1k-cell 0.001510827931018435 False NC
ENSDARG00000116565 Dome 0.0031985157195174563 False NC
ENSDARG00000116565 50pc-epiboly 0.015064039174293109 False NC
ENSDARG00000116565 Shield 0.012355051406005391 False NC
ENSDARG00000116565 75pc-epiboly 0.011626886047305917 False NC
ENSDARG00000116565 1-4-somites 0.0015630776705712532 False NC
ENSDARG00000116565 14-19-somites 0.001532021011645746 False NC
ENSDARG00000116565 20-25-somites 0.0 False NC
ENSDARG00000116565 Prim-5 0.003352432608450547 False NC
ENSDARG00000116565 Prim-15 0.0 False NC
ENSDARG00000116565 Prim-25 0.0 False NC
ENSDARG00000116565 Long-pec 0.0 False NC
ENSDARG00000116565 Protruding-mouth 0.0 False NC
ENSDARG00000116565 Day-4 0.0017331589904705691 False NC
ENSDARG00000116565 Day-5 0.005883706212294717 False NC
ENSDARG00000116567 1-cell 0.0 False NC
ENSDARG00000116567 2-cell 0.0 False NC
ENSDARG00000116567 128-cell 0.0 False NC
ENSDARG00000116567 1k-cell 0.0 False NC
ENSDARG00000116567 Dome 0.0 False NC
ENSDARG00000116567 50pc-epiboly 0.0 False NC
ENSDARG00000116567 Shield 0.0 False NC
ENSDARG00000116567 75pc-epiboly 0.0 False NC
ENSDARG00000116567 1-4-somites 0.0 False NC
ENSDARG00000116567 14-19-somites 0.0 False NC
ENSDARG00000116567 20-25-somites 0.0 False NC
ENSDARG00000116567 Prim-5 0.0 False NC
ENSDARG00000116567 Prim-15 0.0 False NC
ENSDARG00000116567 Prim-25 0.0 False NC
ENSDARG00000116567 Long-pec 0.0 False NC
ENSDARG00000116567 Protruding-mouth 0.0 False NC
ENSDARG00000116567 Day-4 0.0 False NC
ENSDARG00000116567 Day-5 0.0 False NC
ENSDARG00000116570 1-cell 0.015662270195933106 False NC
ENSDARG00000116570 2-cell 0.09428328822698917 False NC
ENSDARG00000116570 128-cell 0.06230593952586817 False NC
ENSDARG00000116570 1k-cell 4.014435202207423 False NC
ENSDARG00000116570 Dome 42.97105553064179 False NC
ENSDARG00000116570 50pc-epiboly 4.895730672481039 False NC
ENSDARG00000116570 Shield 1.0858297915157653 False NC
ENSDARG00000116570 75pc-epiboly 0.16177468311661644 False NC
ENSDARG00000116570 1-4-somites 0.023787333791232098 False NC
ENSDARG00000116570 14-19-somites 0.018651764203568892 False NC
ENSDARG00000116570 20-25-somites 0.014383667358717012 False NC
ENSDARG00000116570 Prim-5 0.020407286207518978 False NC
ENSDARG00000116570 Prim-15 0.06148828698276676 False NC
ENSDARG00000116570 Prim-25 0.005226245480193046 False NC
ENSDARG00000116570 Long-pec 0.005296564542730019 False NC
ENSDARG00000116570 Protruding-mouth 0.005243716351741891 False NC
ENSDARG00000116570 Day-4 0.005275135355817742 False NC
ENSDARG00000116570 Day-5 0.005969320921002835 False NC
ENSDARG00000116572 1-cell 0.0 False NC
ENSDARG00000116572 2-cell 0.0 False NC
ENSDARG00000116572 128-cell 0.0 False NC
ENSDARG00000116572 1k-cell 0.0 False NC
ENSDARG00000116572 Dome 0.0 False NC
ENSDARG00000116572 50pc-epiboly 0.0 False NC
ENSDARG00000116572 Shield 0.0 False NC
ENSDARG00000116572 75pc-epiboly 0.0 False NC
ENSDARG00000116572 1-4-somites 0.0 False NC
ENSDARG00000116572 14-19-somites 0.0 False NC
ENSDARG00000116572 20-25-somites 0.0 False NC
ENSDARG00000116572 Prim-5 0.0 False NC
ENSDARG00000116572 Prim-15 0.0 False NC
ENSDARG00000116572 Prim-25 0.0 False NC
ENSDARG00000116572 Long-pec 0.0 False NC
ENSDARG00000116572 Protruding-mouth 0.0 False NC
ENSDARG00000116572 Day-4 0.0 False NC
ENSDARG00000116572 Day-5 0.0 False NC
ENSDARG00000116573 1-cell 0.0 False NC
ENSDARG00000116573 2-cell 0.0 False NC
ENSDARG00000116573 128-cell 0.0 False NC
ENSDARG00000116573 1k-cell 0.0 False NC
ENSDARG00000116573 Dome 0.0 False NC
ENSDARG00000116573 50pc-epiboly 0.0 False NC
ENSDARG00000116573 Shield 0.0 False NC
ENSDARG00000116573 75pc-epiboly 0.0 False NC
ENSDARG00000116573 1-4-somites 0.0 False NC
ENSDARG00000116573 14-19-somites 0.0 False NC
ENSDARG00000116573 20-25-somites 0.0 False NC
ENSDARG00000116573 Prim-5 0.0 False NC
ENSDARG00000116573 Prim-15 0.0 False NC
ENSDARG00000116573 Prim-25 0.0 False NC
ENSDARG00000116573 Long-pec 0.0 False NC
ENSDARG00000116573 Protruding-mouth 0.0 False NC
ENSDARG00000116573 Day-4 0.0 False NC
ENSDARG00000116573 Day-5 0.0 False NC
ENSDARG00000116574 1-cell 0.0 False NC
ENSDARG00000116574 2-cell 0.0 False NC
ENSDARG00000116574 128-cell 0.0 False NC
ENSDARG00000116574 1k-cell 0.0 False NC
ENSDARG00000116574 Dome 0.016547572192754694 False NC
ENSDARG00000116574 50pc-epiboly 0.0 False NC
ENSDARG00000116574 Shield 0.0 False NC
ENSDARG00000116574 75pc-epiboly 0.00859312582622153 False NC
ENSDARG00000116574 1-4-somites 0.008086607309393746 False NC
ENSDARG00000116574 14-19-somites 0.007925935188103335 False NC
ENSDARG00000116574 20-25-somites 0.0 False NC
ENSDARG00000116574 Prim-5 0.0 False NC
ENSDARG00000116574 Prim-15 0.0 False NC
ENSDARG00000116574 Prim-25 0.0 False NC
ENSDARG00000116574 Long-pec 0.0 False NC
ENSDARG00000116574 Protruding-mouth 0.0 False NC
ENSDARG00000116574 Day-4 0.008966525736087465 False NC
ENSDARG00000116574 Day-5 0.010146482707047056 False NC
ENSDARG00000116575 1-cell 0.0 False NC
ENSDARG00000116575 2-cell 0.0 False NC
ENSDARG00000116575 128-cell 0.004442220017430042 False NC
ENSDARG00000116575 1k-cell 0.004262105311780609 False NC
ENSDARG00000116575 Dome 0.00676735445417979 False NC
ENSDARG00000116575 50pc-epiboly 0.007082708324296749 False NC
ENSDARG00000116575 Shield 0.0 False NC
ENSDARG00000116575 75pc-epiboly 0.0 False NC
ENSDARG00000116575 1-4-somites 0.0044095038923304825 False NC
ENSDARG00000116575 14-19-somites 0.017287567319709977 False NC
ENSDARG00000116575 20-25-somites 0.04666074225954168 False NC
ENSDARG00000116575 Prim-5 0.026007698474397246 False NC
ENSDARG00000116575 Prim-15 0.028495505545390508 False NC
ENSDARG00000116575 Prim-25 0.03390797176473832 False NC
ENSDARG00000116575 Long-pec 0.08100133580333799 False NC
ENSDARG00000116575 Protruding-mouth 0.1117843472755086 False NC
ENSDARG00000116575 Day-4 0.10267551038970743 False NC
ENSDARG00000116575 Day-5 0.08022447765011623 False NC
ENSDARG00000116576 1-cell 0.0 False NC
ENSDARG00000116576 2-cell 0.0 False NC
ENSDARG00000116576 128-cell 0.0 False NC
ENSDARG00000116576 1k-cell 0.0 False NC
ENSDARG00000116576 Dome 0.0 False NC
ENSDARG00000116576 50pc-epiboly 0.0 False NC
ENSDARG00000116576 Shield 0.009089787820132538 False NC
ENSDARG00000116576 75pc-epiboly 0.0 False NC
ENSDARG00000116576 1-4-somites 0.0 False NC
ENSDARG00000116576 14-19-somites 0.0 False NC
ENSDARG00000116576 20-25-somites 0.009271550085337503 False NC
ENSDARG00000116576 Prim-5 0.0 False NC
ENSDARG00000116576 Prim-15 0.010809452103582019 False NC
ENSDARG00000116576 Prim-25 0.010106337038970709 False NC
ENSDARG00000116576 Long-pec 0.0 False NC
ENSDARG00000116576 Protruding-mouth 0.010140121620446332 False NC
ENSDARG00000116576 Day-4 0.020401757259253556 False NC
ENSDARG00000116576 Day-5 0.0 False NC
ENSDARG00000116577 1-cell 0.0 False NC
ENSDARG00000116577 2-cell 0.0 False NC
ENSDARG00000116577 128-cell 0.0 False NC
ENSDARG00000116577 1k-cell 0.059539758116309106 False NC
ENSDARG00000116577 Dome 0.12604933252915748 False NC
ENSDARG00000116577 50pc-epiboly 1.385192981928332 False NC
ENSDARG00000116577 Shield 1.0955170364090172 False NC
ENSDARG00000116577 75pc-epiboly 0.5236576155666128 False NC
ENSDARG00000116577 1-4-somites 0.4311919654017603 False NC
ENSDARG00000116577 14-19-somites 0.24149979912273115 False NC
ENSDARG00000116577 20-25-somites 0.5587116703599034 False NC
ENSDARG00000116577 Prim-5 0.1981724945412767 False NC
ENSDARG00000116577 Prim-15 0.07237633147615787 False NC
ENSDARG00000116577 Prim-25 0.06766851756528214 False NC
ENSDARG00000116577 Long-pec 0.0 False NC
ENSDARG00000116577 Protruding-mouth 0.06789472737168414 False NC
ENSDARG00000116577 Day-4 0.06830153517228363 False NC
ENSDARG00000116577 Day-5 0.0 False NC
ENSDARG00000116579 1-cell 0.0 False NC
ENSDARG00000116579 2-cell 0.0 False NC
ENSDARG00000116579 128-cell 0.0 False NC
ENSDARG00000116579 1k-cell 0.0 False NC
ENSDARG00000116579 Dome 0.0 False NC
ENSDARG00000116579 50pc-epiboly 0.0 False NC
ENSDARG00000116579 Shield 0.0 False NC
ENSDARG00000116579 75pc-epiboly 0.0 False NC
ENSDARG00000116579 1-4-somites 0.0 False NC
ENSDARG00000116579 14-19-somites 0.0 False NC
ENSDARG00000116579 20-25-somites 0.0 False NC
ENSDARG00000116579 Prim-5 0.0 False NC
ENSDARG00000116579 Prim-15 0.0 False NC
ENSDARG00000116579 Prim-25 0.0 False NC
ENSDARG00000116579 Long-pec 0.0 False NC
ENSDARG00000116579 Protruding-mouth 0.0 False NC
ENSDARG00000116579 Day-4 0.0 False NC
ENSDARG00000116579 Day-5 0.0 False NC
ENSDARG00000116583 1-cell 0.0 False NC
ENSDARG00000116583 2-cell 0.0 False NC
ENSDARG00000116583 128-cell 0.0 False NC
ENSDARG00000116583 1k-cell 0.0 False NC
ENSDARG00000116583 Dome 0.0 False NC
ENSDARG00000116583 50pc-epiboly 0.06596157056801581 False NC
ENSDARG00000116583 Shield 0.0 False NC
ENSDARG00000116583 75pc-epiboly 0.0 False NC
ENSDARG00000116583 1-4-somites 0.0 False NC
ENSDARG00000116583 14-19-somites 0.0 False NC
ENSDARG00000116583 20-25-somites 0.0 False NC
ENSDARG00000116583 Prim-5 0.0 False NC
ENSDARG00000116583 Prim-15 0.0 False NC
ENSDARG00000116583 Prim-25 0.0 False NC
ENSDARG00000116583 Long-pec 0.0 False NC
ENSDARG00000116583 Protruding-mouth 0.0 False NC
ENSDARG00000116583 Day-4 0.0 False NC
ENSDARG00000116583 Day-5 0.0 False NC
ENSDARG00000116584 1-cell 0.0 False NC
ENSDARG00000116584 2-cell 0.006172792339180709 False NC
ENSDARG00000116584 128-cell 0.11327661044446609 False NC
ENSDARG00000116584 1k-cell 0.06864232765288769 False NC
ENSDARG00000116584 Dome 0.042385009476178695 False NC
ENSDARG00000116584 50pc-epiboly 0.0 False NC
ENSDARG00000116584 Shield 0.00584723193107941 False NC
ENSDARG00000116584 75pc-epiboly 0.0 False NC
ENSDARG00000116584 1-4-somites 0.0 False NC
ENSDARG00000116584 14-19-somites 0.0 False NC
ENSDARG00000116584 20-25-somites 0.0 False NC
ENSDARG00000116584 Prim-5 0.0 False NC
ENSDARG00000116584 Prim-15 0.013906897443204938 False NC
ENSDARG00000116584 Prim-25 0.026004609924836913 False NC
ENSDARG00000116584 Long-pec 0.03953175240162907 False NC
ENSDARG00000116584 Protruding-mouth 0.01956865575875608 False NC
ENSDARG00000116584 Day-4 0.05249574967293312 False NC
ENSDARG00000116584 Day-5 0.044552976698612634 False NC
ENSDARG00000116586 1-cell 0.2229019863488114 False NC
ENSDARG00000116586 2-cell 0.5031821368099889 False NC
ENSDARG00000116586 128-cell 0.33252166291762625 False NC
ENSDARG00000116586 1k-cell 0.24541477359768987 False NC
ENSDARG00000116586 Dome 0.23380118130408248 False NC
ENSDARG00000116586 50pc-epiboly 0.27188460986816554 False NC
ENSDARG00000116586 Shield 0.07525953356453821 False NC
ENSDARG00000116586 75pc-epiboly 0.02698056711028695 False NC
ENSDARG00000116586 1-4-somites 0.228511871065449 False NC
ENSDARG00000116586 14-19-somites 0.0 False NC
ENSDARG00000116586 20-25-somites 0.025588148981038984 False NC
ENSDARG00000116586 Prim-5 0.5717880218843288 False NC
ENSDARG00000116586 Prim-15 0.8054785277185312 False NC
ENSDARG00000116586 Prim-25 0.41838061935523896 False NC
ENSDARG00000116586 Long-pec 1.8091090131326162 False NC
ENSDARG00000116586 Protruding-mouth 4.785483203455802 False NC
ENSDARG00000116586 Day-4 3.434661428197632 False NC
ENSDARG00000116586 Day-5 2.2619019299193504 False NC
ENSDARG00000116588 1-cell 0.0 False NC
ENSDARG00000116588 2-cell 0.0 False NC
ENSDARG00000116588 128-cell 0.0 False NC
ENSDARG00000116588 1k-cell 0.0 False NC
ENSDARG00000116588 Dome 0.0 False NC
ENSDARG00000116588 50pc-epiboly 0.0 False NC
ENSDARG00000116588 Shield 0.0 False NC
ENSDARG00000116588 75pc-epiboly 0.0 False NC
ENSDARG00000116588 1-4-somites 0.020355942537439428 False NC
ENSDARG00000116588 14-19-somites 0.019951492025225635 False NC
ENSDARG00000116588 20-25-somites 0.02051463668307436 False NC
ENSDARG00000116588 Prim-5 0.0 False NC
ENSDARG00000116588 Prim-15 0.0 False NC
ENSDARG00000116588 Prim-25 0.022361722758642087 False NC
ENSDARG00000116588 Long-pec 0.0 False NC
ENSDARG00000116588 Protruding-mouth 0.0 False NC
ENSDARG00000116588 Day-4 0.0 False NC
ENSDARG00000116588 Day-5 0.025541146124635695 False NC
ENSDARG00000116592 1-cell 0.0 False NC
ENSDARG00000116592 2-cell 0.0 False NC
ENSDARG00000116592 128-cell 0.0 False NC
ENSDARG00000116592 1k-cell 0.0 False NC
ENSDARG00000116592 Dome 0.0 False NC
ENSDARG00000116592 50pc-epiboly 0.0 False NC
ENSDARG00000116592 Shield 0.0 False NC
ENSDARG00000116592 75pc-epiboly 0.0 False NC
ENSDARG00000116592 1-4-somites 0.0 False NC
ENSDARG00000116592 14-19-somites 0.0 False NC
ENSDARG00000116592 20-25-somites 0.0 False NC
ENSDARG00000116592 Prim-5 0.0 False NC
ENSDARG00000116592 Prim-15 0.0 False NC
ENSDARG00000116592 Prim-25 0.0 False NC
ENSDARG00000116592 Long-pec 0.0 False NC
ENSDARG00000116592 Protruding-mouth 0.0 False NC
ENSDARG00000116592 Day-4 0.0 False NC
ENSDARG00000116592 Day-5 0.0 False NC
ENSDARG00000116593 1-cell 0.0 False NC
ENSDARG00000116593 2-cell 0.0033616162101907697 False NC
ENSDARG00000116593 128-cell 0.019480690968156585 False NC
ENSDARG00000116593 1k-cell 0.06853302458337673 False NC
ENSDARG00000116593 Dome 0.03956962668112769 False NC
ENSDARG00000116593 50pc-epiboly 0.006902257156798744 False NC
ENSDARG00000116593 Shield 0.0 False NC
ENSDARG00000116593 75pc-epiboly 0.0 False NC
ENSDARG00000116593 1-4-somites 0.0 False NC
ENSDARG00000116593 14-19-somites 0.0 False NC
ENSDARG00000116593 20-25-somites 0.00324799525282524 False NC
ENSDARG00000116593 Prim-5 0.003456147539012257 False NC
ENSDARG00000116593 Prim-15 0.0 False NC
ENSDARG00000116593 Prim-25 0.007080873084629159 False NC
ENSDARG00000116593 Long-pec 0.007176146136601455 False NC
ENSDARG00000116593 Protruding-mouth 0.010656815715755701 False NC
ENSDARG00000116593 Day-4 0.028588449662648296 False NC
ENSDARG00000116593 Day-5 0.016175284533891214 False NC
ENSDARG00000116594 1-cell 0.0 False NC
ENSDARG00000116594 2-cell 0.0 False NC
ENSDARG00000116594 128-cell 0.0 False NC
ENSDARG00000116594 1k-cell 0.0 False NC
ENSDARG00000116594 Dome 0.0 False NC
ENSDARG00000116594 50pc-epiboly 0.0 False NC
ENSDARG00000116594 Shield 0.0 False NC
ENSDARG00000116594 75pc-epiboly 0.0 False NC
ENSDARG00000116594 1-4-somites 0.0 False NC
ENSDARG00000116594 14-19-somites 0.0 False NC
ENSDARG00000116594 20-25-somites 0.0 False NC
ENSDARG00000116594 Prim-5 0.10265692284795866 False NC
ENSDARG00000116594 Prim-15 0.0 False NC
ENSDARG00000116594 Prim-25 0.0 False NC
ENSDARG00000116594 Long-pec 0.1065754676233108 False NC
ENSDARG00000116594 Protruding-mouth 0.0 False NC
ENSDARG00000116594 Day-4 0.0 False NC
ENSDARG00000116594 Day-5 0.0 False NC
ENSDARG00000116599 1-cell 0.0 False NC
ENSDARG00000116599 2-cell 0.0 False NC
ENSDARG00000116599 128-cell 0.0 False NC
ENSDARG00000116599 1k-cell 0.0 False NC
ENSDARG00000116599 Dome 0.0 False NC
ENSDARG00000116599 50pc-epiboly 0.0 False NC
ENSDARG00000116599 Shield 0.0 False NC
ENSDARG00000116599 75pc-epiboly 0.0 False NC
ENSDARG00000116599 1-4-somites 0.0 False NC
ENSDARG00000116599 14-19-somites 0.0 False NC
ENSDARG00000116599 20-25-somites 0.0 False NC
ENSDARG00000116599 Prim-5 0.0 False NC
ENSDARG00000116599 Prim-15 0.0 False NC
ENSDARG00000116599 Prim-25 0.0 False NC
ENSDARG00000116599 Long-pec 0.0 False NC
ENSDARG00000116599 Protruding-mouth 0.0 False NC
ENSDARG00000116599 Day-4 0.0 False NC
ENSDARG00000116599 Day-5 0.0 False NC
ENSDARG00000116601 1-cell 0.0 False NC
ENSDARG00000116601 2-cell 0.0 False NC
ENSDARG00000116601 128-cell 0.0 False NC
ENSDARG00000116601 1k-cell 0.0 False NC
ENSDARG00000116601 Dome 0.0 False NC
ENSDARG00000116601 50pc-epiboly 0.0 False NC
ENSDARG00000116601 Shield 0.0 False NC
ENSDARG00000116601 75pc-epiboly 0.0 False NC
ENSDARG00000116601 1-4-somites 0.0 False NC
ENSDARG00000116601 14-19-somites 0.0 False NC
ENSDARG00000116601 20-25-somites 0.0 False NC
ENSDARG00000116601 Prim-5 0.0 False NC
ENSDARG00000116601 Prim-15 0.0 False NC
ENSDARG00000116601 Prim-25 0.0 False NC
ENSDARG00000116601 Long-pec 0.0 False NC
ENSDARG00000116601 Protruding-mouth 0.0 False NC
ENSDARG00000116601 Day-4 0.06830153517228363 False NC
ENSDARG00000116601 Day-5 0.07728972914237583 False NC
ENSDARG00000116608 1-cell 0.0037902032052241825 False NC
ENSDARG00000116608 2-cell 0.014410204641636878 False NC
ENSDARG00000116608 128-cell 0.05219229491468573 False NC
ENSDARG00000116608 1k-cell 0.04006088064383548 False NC
ENSDARG00000116608 Dome 0.017669031254087166 False NC
ENSDARG00000116608 50pc-epiboly 0.01479391636337751 False NC
ENSDARG00000116608 Shield 0.030712934955396627 False NC
ENSDARG00000116608 75pc-epiboly 0.055052985546831246 False NC
ENSDARG00000116608 1-4-somites 0.9878041193887229 False NC
ENSDARG00000116608 14-19-somites 0.5010149416222432 False NC
ENSDARG00000116608 20-25-somites 0.6265416098623977 False NC
ENSDARG00000116608 Prim-5 0.9667068785399675 False NC
ENSDARG00000116608 Prim-15 1.0632368929188867 False NC
ENSDARG00000116608 Prim-25 1.210345961424854 False NC
ENSDARG00000116608 Long-pec 1.6226907376600437 False NC
ENSDARG00000116608 Protruding-mouth 1.8501395966862149 False NC
ENSDARG00000116608 Day-4 1.7271863099514824 False NC
ENSDARG00000116608 Day-5 1.4474395399115827 False NC
ENSDARG00000116611 1-cell 0.0 False NC
ENSDARG00000116611 2-cell 0.0 False NC
ENSDARG00000116611 128-cell 0.0 False NC
ENSDARG00000116611 1k-cell 0.0 False NC
ENSDARG00000116611 Dome 0.0 False NC
ENSDARG00000116611 50pc-epiboly 0.0 False NC
ENSDARG00000116611 Shield 0.0 False NC
ENSDARG00000116611 75pc-epiboly 0.0 False NC
ENSDARG00000116611 1-4-somites 0.0 False NC
ENSDARG00000116611 14-19-somites 0.0 False NC
ENSDARG00000116611 20-25-somites 0.0 False NC
ENSDARG00000116611 Prim-5 0.0 False NC
ENSDARG00000116611 Prim-15 0.0 False NC
ENSDARG00000116611 Prim-25 0.0 False NC
ENSDARG00000116611 Long-pec 0.06857899655760868 False NC
ENSDARG00000116611 Protruding-mouth 0.1357894547433683 False NC
ENSDARG00000116611 Day-4 0.06830153517228363 False NC
ENSDARG00000116611 Day-5 0.0 False NC
ENSDARG00000116613 1-cell 0.025157627100047892 False NC
ENSDARG00000116613 2-cell 0.0 False NC
ENSDARG00000116613 128-cell 0.0 False NC
ENSDARG00000116613 1k-cell 0.0443176193098741 False NC
ENSDARG00000116613 Dome 0.0 False NC
ENSDARG00000116613 50pc-epiboly 0.0 False NC
ENSDARG00000116613 Shield 0.0 False NC
ENSDARG00000116613 75pc-epiboly 0.0 False NC
ENSDARG00000116613 1-4-somites 0.04585027833675677 False NC
ENSDARG00000116613 14-19-somites 0.0 False NC
ENSDARG00000116613 20-25-somites 0.0462077253444005 False NC
ENSDARG00000116613 Prim-5 0.0 False NC
ENSDARG00000116613 Prim-15 0.0269361751448484 False NC
ENSDARG00000116613 Prim-25 0.025184076116528953 False NC
ENSDARG00000116613 Long-pec 0.0 False NC
ENSDARG00000116613 Protruding-mouth 0.07580479269654054 False NC
ENSDARG00000116613 Day-4 0.07625899558070504 False NC
ENSDARG00000116613 Day-5 0.0 False NC
ENSDARG00000116616 1-cell 0.0 False NC
ENSDARG00000116616 2-cell 0.0 False NC
ENSDARG00000116616 128-cell 0.0 False NC
ENSDARG00000116616 1k-cell 0.0 False NC
ENSDARG00000116616 Dome 0.0 False NC
ENSDARG00000116616 50pc-epiboly 0.0 False NC
ENSDARG00000116616 Shield 0.0 False NC
ENSDARG00000116616 75pc-epiboly 0.0 False NC
ENSDARG00000116616 1-4-somites 0.0 False NC
ENSDARG00000116616 14-19-somites 0.0 False NC
ENSDARG00000116616 20-25-somites 0.0 False NC
ENSDARG00000116616 Prim-5 0.0 False NC
ENSDARG00000116616 Prim-15 0.0 False NC
ENSDARG00000116616 Prim-25 0.0 False NC
ENSDARG00000116616 Long-pec 0.0 False NC
ENSDARG00000116616 Protruding-mouth 0.0 False NC
ENSDARG00000116616 Day-4 0.0 False NC
ENSDARG00000116616 Day-5 0.0 False NC
ENSDARG00000116617 1-cell 0.005635162576233996 False NC
ENSDARG00000116617 2-cell 0.014729459356649585 False NC
ENSDARG00000116617 128-cell 0.011639695201524513 False NC
ENSDARG00000116617 1k-cell 0.009926889718558244 False NC
ENSDARG00000116617 Dome 3.9036916339086125 False NC
ENSDARG00000116617 50pc-epiboly 14.43432338906834 False NC
ENSDARG00000116617 Shield 20.77416810202259 False NC
ENSDARG00000116617 75pc-epiboly 24.16655459117191 False NC
ENSDARG00000116617 1-4-somites 15.5567800762422 False NC
ENSDARG00000116617 14-19-somites 5.883658117989193 False NC
ENSDARG00000116617 20-25-somites 4.393686435148739 False NC
ENSDARG00000116617 Prim-5 4.891403310806631 False NC
ENSDARG00000116617 Prim-15 5.4045497468455 False NC
ENSDARG00000116617 Prim-25 3.7710666611996944 False NC
ENSDARG00000116617 Long-pec 5.058104913736567 False NC
ENSDARG00000116617 Protruding-mouth 3.991675965981318 False NC
ENSDARG00000116617 Day-4 2.676113067098174 False NC
ENSDARG00000116617 Day-5 2.160064439958588 False NC
ENSDARG00000116618 1-cell 0.0 False NC
ENSDARG00000116618 2-cell 0.01722338561771401 False NC
ENSDARG00000116618 128-cell 0.07652112285968826 False NC
ENSDARG00000116618 1k-cell 0.03830529892797509 False NC
ENSDARG00000116618 Dome 0.037168392925264394 False NC
ENSDARG00000116618 50pc-epiboly 0.13084684511277728 False NC
ENSDARG00000116618 Shield 0.13378303099374556 False NC
ENSDARG00000116618 75pc-epiboly 0.37199221059190035 False NC
ENSDARG00000116618 1-4-somites 0.1453101128826445 False NC
ENSDARG00000116618 14-19-somites 0.08092213548692914 False NC
ENSDARG00000116618 20-25-somites 0.15642769118338656 False NC
ENSDARG00000116618 Prim-5 0.1345786792766712 False NC
ENSDARG00000116618 Prim-15 0.16685359400913785 False NC
ENSDARG00000116618 Prim-25 0.1378608026854466 False NC
ENSDARG00000116618 Long-pec 0.23898741224621206 False NC
ENSDARG00000116618 Protruding-mouth 0.2220426631759274 False NC
ENSDARG00000116618 Day-4 0.3112575786988684 False NC
ENSDARG00000116618 Day-5 0.35221776334113 False NC
ENSDARG00000116620 1-cell 0.0 False NC
ENSDARG00000116620 2-cell 0.0 False NC
ENSDARG00000116620 128-cell 0.0 False NC
ENSDARG00000116620 1k-cell 0.0 False NC
ENSDARG00000116620 Dome 0.0 False NC
ENSDARG00000116620 50pc-epiboly 0.0 False NC
ENSDARG00000116620 Shield 0.0 False NC
ENSDARG00000116620 75pc-epiboly 0.0 False NC
ENSDARG00000116620 1-4-somites 0.0 False NC
ENSDARG00000116620 14-19-somites 0.0 False NC
ENSDARG00000116620 20-25-somites 0.0 False NC
ENSDARG00000116620 Prim-5 0.0 False NC
ENSDARG00000116620 Prim-15 0.0 False NC
ENSDARG00000116620 Prim-25 0.0 False NC
ENSDARG00000116620 Long-pec 0.0 False NC
ENSDARG00000116620 Protruding-mouth 0.0 False NC
ENSDARG00000116620 Day-4 0.0 False NC
ENSDARG00000116620 Day-5 0.0 False NC
ENSDARG00000116621 1-cell 0.0 False NC
ENSDARG00000116621 2-cell 0.0 False NC
ENSDARG00000116621 128-cell 0.0 False NC
ENSDARG00000116621 1k-cell 0.0 False NC
ENSDARG00000116621 Dome 0.052903916937420116 False NC
ENSDARG00000116621 50pc-epiboly 0.055369201571692096 False NC
ENSDARG00000116621 Shield 0.15326576543435153 False NC
ENSDARG00000116621 75pc-epiboly 0.2747291322543817 False NC
ENSDARG00000116621 1-4-somites 0.41365652572431644 False NC
ENSDARG00000116621 14-19-somites 0.20271880948258453 False NC
ENSDARG00000116621 20-25-somites 0.10422034402496169 False NC
ENSDARG00000116621 Prim-5 0.22179889899996902 False NC
ENSDARG00000116621 Prim-15 0.06075385488874565 False NC
ENSDARG00000116621 Prim-25 0.056802040292025145 False NC
ENSDARG00000116621 Long-pec 0.11513262195802917 False NC
ENSDARG00000116621 Protruding-mouth 0.0 False NC
ENSDARG00000116621 Day-4 0.05733340543658845 False NC
ENSDARG00000116621 Day-5 0.0 False NC
ENSDARG00000116623 1-cell 0.0 False NC
ENSDARG00000116623 2-cell 0.0 False NC
ENSDARG00000116623 128-cell 0.0 False NC
ENSDARG00000116623 1k-cell 0.0 False NC
ENSDARG00000116623 Dome 0.006686196144304941 False NC
ENSDARG00000116623 50pc-epiboly 0.0 False NC
ENSDARG00000116623 Shield 0.006456768101016655 False NC
ENSDARG00000116623 75pc-epiboly 0.0 False NC
ENSDARG00000116623 1-4-somites 0.0 False NC
ENSDARG00000116623 14-19-somites 0.0 False NC
ENSDARG00000116623 20-25-somites 0.0 False NC
ENSDARG00000116623 Prim-5 0.0 False NC
ENSDARG00000116623 Prim-15 0.0 False NC
ENSDARG00000116623 Prim-25 0.0 False NC
ENSDARG00000116623 Long-pec 0.0 False NC
ENSDARG00000116623 Protruding-mouth 0.014405707837165455 False NC
ENSDARG00000116623 Day-4 0.0 False NC
ENSDARG00000116623 Day-5 0.0 False NC
ENSDARG00000116626 1-cell 0.0 False NC
ENSDARG00000116626 2-cell 0.0 False NC
ENSDARG00000116626 128-cell 0.0 False NC
ENSDARG00000116626 1k-cell 0.0 False NC
ENSDARG00000116626 Dome 0.0 False NC
ENSDARG00000116626 50pc-epiboly 0.0 False NC
ENSDARG00000116626 Shield 0.0 False NC
ENSDARG00000116626 75pc-epiboly 0.0 False NC
ENSDARG00000116626 1-4-somites 0.0 False NC
ENSDARG00000116626 14-19-somites 0.0 False NC
ENSDARG00000116626 20-25-somites 0.0 False NC
ENSDARG00000116626 Prim-5 0.0 False NC
ENSDARG00000116626 Prim-15 0.0 False NC
ENSDARG00000116626 Prim-25 0.0 False NC
ENSDARG00000116626 Long-pec 0.0 False NC
ENSDARG00000116626 Protruding-mouth 0.0 False NC
ENSDARG00000116626 Day-4 0.0 False NC
ENSDARG00000116626 Day-5 0.0 False NC
ENSDARG00000116627 1-cell 0.0 False NC
ENSDARG00000116627 2-cell 0.0 False NC
ENSDARG00000116627 128-cell 0.0 False NC
ENSDARG00000116627 1k-cell 0.0 False NC
ENSDARG00000116627 Dome 0.0 False NC
ENSDARG00000116627 50pc-epiboly 0.0 False NC
ENSDARG00000116627 Shield 0.0 False NC
ENSDARG00000116627 75pc-epiboly 0.0 False NC
ENSDARG00000116627 1-4-somites 0.0 False NC
ENSDARG00000116627 14-19-somites 0.0 False NC
ENSDARG00000116627 20-25-somites 0.0 False NC
ENSDARG00000116627 Prim-5 0.0 False NC
ENSDARG00000116627 Prim-15 0.0 False NC
ENSDARG00000116627 Prim-25 0.0 False NC
ENSDARG00000116627 Long-pec 0.0 False NC
ENSDARG00000116627 Protruding-mouth 0.0 False NC
ENSDARG00000116627 Day-4 0.0 False NC
ENSDARG00000116627 Day-5 0.0 False NC
ENSDARG00000116628 1-cell 0.027276164118999295 False NC
ENSDARG00000116628 2-cell 0.0 False NC
ENSDARG00000116628 128-cell 0.0 False NC
ENSDARG00000116628 1k-cell 0.0 False NC
ENSDARG00000116628 Dome 0.025431005685707213 False NC
ENSDARG00000116628 50pc-epiboly 0.13308036167231263 False NC
ENSDARG00000116628 Shield 0.12279187055266763 False NC
ENSDARG00000116628 75pc-epiboly 0.13206277585561507 False NC
ENSDARG00000116628 1-4-somites 0.22370109483249223 False NC
ENSDARG00000116628 14-19-somites 0.3167036839372659 False NC
ENSDARG00000116628 20-25-somites 0.7264340821248647 False NC
ENSDARG00000116628 Prim-5 2.0524180575005913 False NC
ENSDARG00000116628 Prim-15 2.044313924151126 False NC
ENSDARG00000116628 Prim-25 0.8191452126323627 False NC
ENSDARG00000116628 Long-pec 3.2376505216934213 False NC
ENSDARG00000116628 Protruding-mouth 13.424097850506673 False NC
ENSDARG00000116628 Day-4 20.118996062151624 False NC
ENSDARG00000116628 Day-5 17.464766865856156 False NC
ENSDARG00000116629 1-cell 0.0 False NC
ENSDARG00000116629 2-cell 0.0 False NC
ENSDARG00000116629 128-cell 0.0 False NC
ENSDARG00000116629 1k-cell 0.0 False NC
ENSDARG00000116629 Dome 0.0 False NC
ENSDARG00000116629 50pc-epiboly 0.0 False NC
ENSDARG00000116629 Shield 0.008792885202892026 False NC
ENSDARG00000116629 75pc-epiboly 0.0094567565625252 False NC
ENSDARG00000116629 1-4-somites 0.0 False NC
ENSDARG00000116629 14-19-somites 0.0 False NC
ENSDARG00000116629 20-25-somites 0.008968710509685774 False NC
ENSDARG00000116629 Prim-5 0.0 False NC
ENSDARG00000116629 Prim-15 0.0 False NC
ENSDARG00000116629 Prim-25 0.0 False NC
ENSDARG00000116629 Long-pec 0.00990776960317211 False NC
ENSDARG00000116629 Protruding-mouth 0.0 False NC
ENSDARG00000116629 Day-4 0.01973536820304678 False NC
ENSDARG00000116629 Day-5 0.04466491885112171 False NC
ENSDARG00000116630 1-cell 0.0 False NC
ENSDARG00000116630 2-cell 0.0 False NC
ENSDARG00000116630 128-cell 0.0 False NC
ENSDARG00000116630 1k-cell 0.0 False NC
ENSDARG00000116630 Dome 0.0 False NC
ENSDARG00000116630 50pc-epiboly 0.0 False NC
ENSDARG00000116630 Shield 0.0 False NC
ENSDARG00000116630 75pc-epiboly 0.0 False NC
ENSDARG00000116630 1-4-somites 0.0 False NC
ENSDARG00000116630 14-19-somites 0.0 False NC
ENSDARG00000116630 20-25-somites 0.0 False NC
ENSDARG00000116630 Prim-5 0.0 False NC
ENSDARG00000116630 Prim-15 0.0 False NC
ENSDARG00000116630 Prim-25 0.13533703513056428 False NC
ENSDARG00000116630 Long-pec 0.06857899655760868 False NC
ENSDARG00000116630 Protruding-mouth 0.0 False NC
ENSDARG00000116630 Day-4 0.06830153517228363 False NC
ENSDARG00000116630 Day-5 0.15457945828475167 False NC
ENSDARG00000116633 1-cell 0.0 False NC
ENSDARG00000116633 2-cell 0.0 False NC
ENSDARG00000116633 128-cell 0.0 False NC
ENSDARG00000116633 1k-cell 0.0 False NC
ENSDARG00000116633 Dome 0.0 False NC
ENSDARG00000116633 50pc-epiboly 0.0 False NC
ENSDARG00000116633 Shield 0.0 False NC
ENSDARG00000116633 75pc-epiboly 0.0 False NC
ENSDARG00000116633 1-4-somites 0.0 False NC
ENSDARG00000116633 14-19-somites 0.0 False NC
ENSDARG00000116633 20-25-somites 0.06101789372401604 False NC
ENSDARG00000116633 Prim-5 0.0 False NC
ENSDARG00000116633 Prim-15 0.07113912922870218 False NC
ENSDARG00000116633 Prim-25 0.06651179076929441 False NC
ENSDARG00000116633 Long-pec 0.06740670601816239 False NC
ENSDARG00000116633 Protruding-mouth 0.1334682674827979 False NC
ENSDARG00000116633 Day-4 0.06713398756250102 False NC
ENSDARG00000116633 Day-5 0.07596853719122412 False NC
ENSDARG00000116635 1-cell 0.0 False NC
ENSDARG00000116635 2-cell 0.0 False NC
ENSDARG00000116635 128-cell 0.0 False NC
ENSDARG00000116635 1k-cell 0.058521984473295284 False NC
ENSDARG00000116635 Dome 0.12389464308421463 False NC
ENSDARG00000116635 50pc-epiboly 0.5835062011786014 False NC
ENSDARG00000116635 Shield 0.5982168052565858 False NC
ENSDARG00000116635 75pc-epiboly 0.9650741312525717 False NC
ENSDARG00000116635 1-4-somites 0.6054588036776855 False NC
ENSDARG00000116635 14-19-somites 0.4154002954995696 False NC
ENSDARG00000116635 20-25-somites 0.3050894686200802 False NC
ENSDARG00000116635 Prim-5 0.3246415508867068 False NC
ENSDARG00000116635 Prim-15 0.2845565169148087 False NC
ENSDARG00000116635 Prim-25 0.7981414892315328 False NC
ENSDARG00000116635 Long-pec 0.33703353009081194 False NC
ENSDARG00000116635 Protruding-mouth 0.2002024012241968 False NC
ENSDARG00000116635 Day-4 0.0 False NC
ENSDARG00000116635 Day-5 0.07596853719122412 False NC
ENSDARG00000116636 1-cell 0.0 False NC
ENSDARG00000116636 2-cell 0.0 False NC
ENSDARG00000116636 128-cell 0.0 False NC
ENSDARG00000116636 1k-cell 0.0 False NC
ENSDARG00000116636 Dome 0.0 False NC
ENSDARG00000116636 50pc-epiboly 0.0 False NC
ENSDARG00000116636 Shield 0.0 False NC
ENSDARG00000116636 75pc-epiboly 0.0 False NC
ENSDARG00000116636 1-4-somites 0.0 False NC
ENSDARG00000116636 14-19-somites 0.0 False NC
ENSDARG00000116636 20-25-somites 0.0 False NC
ENSDARG00000116636 Prim-5 0.0 False NC
ENSDARG00000116636 Prim-15 0.0 False NC
ENSDARG00000116636 Prim-25 0.0 False NC
ENSDARG00000116636 Long-pec 0.0 False NC
ENSDARG00000116636 Protruding-mouth 0.06789472737168414 False NC
ENSDARG00000116636 Day-4 0.2049046055168509 False NC
ENSDARG00000116636 Day-5 0.07728972914237583 False NC
ENSDARG00000116637 1-cell 0.0 False NC
ENSDARG00000116637 2-cell 0.0 False NC
ENSDARG00000116637 128-cell 0.0 False NC
ENSDARG00000116637 1k-cell 0.0 False NC
ENSDARG00000116637 Dome 0.0 False NC
ENSDARG00000116637 50pc-epiboly 0.0 False NC
ENSDARG00000116637 Shield 0.0 False NC
ENSDARG00000116637 75pc-epiboly 0.0 False NC
ENSDARG00000116637 1-4-somites 0.06054588036776855 False NC
ENSDARG00000116637 14-19-somites 0.11868579871416274 False NC
ENSDARG00000116637 20-25-somites 0.0 False NC
ENSDARG00000116637 Prim-5 0.06492831017734137 False NC
ENSDARG00000116637 Prim-15 0.0 False NC
ENSDARG00000116637 Prim-25 0.0 False NC
ENSDARG00000116637 Long-pec 0.0 False NC
ENSDARG00000116637 Protruding-mouth 0.0 False NC
ENSDARG00000116637 Day-4 0.06713398756250102 False NC
ENSDARG00000116637 Day-5 0.0 False NC
ENSDARG00000116640 1-cell 0.0 False NC
ENSDARG00000116640 2-cell 0.0 False NC
ENSDARG00000116640 128-cell 0.0 False NC
ENSDARG00000116640 1k-cell 0.0 False NC
ENSDARG00000116640 Dome 0.0 False NC
ENSDARG00000116640 50pc-epiboly 0.0 False NC
ENSDARG00000116640 Shield 0.0 False NC
ENSDARG00000116640 75pc-epiboly 0.0 False NC
ENSDARG00000116640 1-4-somites 0.0 False NC
ENSDARG00000116640 14-19-somites 0.0 False NC
ENSDARG00000116640 20-25-somites 0.0 False NC
ENSDARG00000116640 Prim-5 0.0 False NC
ENSDARG00000116640 Prim-15 0.0 False NC
ENSDARG00000116640 Prim-25 0.0 False NC
ENSDARG00000116640 Long-pec 0.0 False NC
ENSDARG00000116640 Protruding-mouth 0.0 False NC
ENSDARG00000116640 Day-4 0.02134422974133864 False NC
ENSDARG00000116640 Day-5 0.0 False NC
ENSDARG00000116643 1-cell 0.0 False NC
ENSDARG00000116643 2-cell 0.0 False NC
ENSDARG00000116643 128-cell 0.0 False NC
ENSDARG00000116643 1k-cell 0.0 False NC
ENSDARG00000116643 Dome 0.0 False NC
ENSDARG00000116643 50pc-epiboly 0.007203780261464216 False NC
ENSDARG00000116643 Shield 0.0 False NC
ENSDARG00000116643 75pc-epiboly 0.0 False NC
ENSDARG00000116643 1-4-somites 0.0 False NC
ENSDARG00000116643 14-19-somites 0.0 False NC
ENSDARG00000116643 20-25-somites 0.0 False NC
ENSDARG00000116643 Prim-5 0.0 False NC
ENSDARG00000116643 Prim-15 0.0 False NC
ENSDARG00000116643 Prim-25 0.0 False NC
ENSDARG00000116643 Long-pec 0.007489634002018043 False NC
ENSDARG00000116643 Protruding-mouth 0.0 False NC
ENSDARG00000116643 Day-4 0.007459331951389002 False NC
ENSDARG00000116643 Day-5 0.0 False NC
ENSDARG00000116646 1-cell 0.0 False NC
ENSDARG00000116646 2-cell 0.0 False NC
ENSDARG00000116646 128-cell 0.0 False NC
ENSDARG00000116646 1k-cell 0.0 False NC
ENSDARG00000116646 Dome 0.0 False NC
ENSDARG00000116646 50pc-epiboly 0.0 False NC
ENSDARG00000116646 Shield 0.0 False NC
ENSDARG00000116646 75pc-epiboly 0.0 False NC
ENSDARG00000116646 1-4-somites 0.1210917607355371 False NC
ENSDARG00000116646 14-19-somites 0.05934289935708137 False NC
ENSDARG00000116646 20-25-somites 0.0 False NC
ENSDARG00000116646 Prim-5 0.0 False NC
ENSDARG00000116646 Prim-15 0.0 False NC
ENSDARG00000116646 Prim-25 0.0 False NC
ENSDARG00000116646 Long-pec 0.0 False NC
ENSDARG00000116646 Protruding-mouth 0.1334682674827979 False NC
ENSDARG00000116646 Day-4 0.06713398756250102 False NC
ENSDARG00000116646 Day-5 0.0 False NC
ENSDARG00000116649 1-cell 15.586152950357413 False NC
ENSDARG00000116649 2-cell 23.289550724125736 False NC
ENSDARG00000116649 128-cell 17.870702467503413 False NC
ENSDARG00000116649 1k-cell 17.566948483760022 False NC
ENSDARG00000116649 Dome 23.17622175136399 False NC
ENSDARG00000116649 50pc-epiboly 29.44767757144035 False NC
ENSDARG00000116649 Shield 33.70514462746588 False NC
ENSDARG00000116649 75pc-epiboly 37.07519839448211 False NC
ENSDARG00000116649 1-4-somites 25.564291090665 False NC
ENSDARG00000116649 14-19-somites 20.667889785387224 False NC
ENSDARG00000116649 20-25-somites 15.979947806966877 False NC
ENSDARG00000116649 Prim-5 14.063827903720423 False NC
ENSDARG00000116649 Prim-15 12.14617911662382 False NC
ENSDARG00000116649 Prim-25 10.561122205724391 False NC
ENSDARG00000116649 Long-pec 10.257800240913415 False NC
ENSDARG00000116649 Protruding-mouth 7.24370199711768 False NC
ENSDARG00000116649 Day-4 5.0168158330240065 False NC
ENSDARG00000116649 Day-5 4.636099865998657 False NC
ENSDARG00000116652 1-cell 0.0 False NC
ENSDARG00000116652 2-cell 0.0 False NC
ENSDARG00000116652 128-cell 0.0 False NC
ENSDARG00000116652 1k-cell 0.0 False NC
ENSDARG00000116652 Dome 0.0 False NC
ENSDARG00000116652 50pc-epiboly 0.0 False NC
ENSDARG00000116652 Shield 0.0 False NC
ENSDARG00000116652 75pc-epiboly 0.0 False NC
ENSDARG00000116652 1-4-somites 0.0 False NC
ENSDARG00000116652 14-19-somites 0.0 False NC
ENSDARG00000116652 20-25-somites 0.0 False NC
ENSDARG00000116652 Prim-5 0.0 False NC
ENSDARG00000116652 Prim-15 0.0 False NC
ENSDARG00000116652 Prim-25 0.0 False NC
ENSDARG00000116652 Long-pec 0.0 False NC
ENSDARG00000116652 Protruding-mouth 0.0 False NC
ENSDARG00000116652 Day-4 0.0 False NC
ENSDARG00000116652 Day-5 0.0 False NC
ENSDARG00000116653 1-cell 0.0 False NC
ENSDARG00000116653 2-cell 0.0 False NC
ENSDARG00000116653 128-cell 0.0 False NC
ENSDARG00000116653 1k-cell 0.0 False NC
ENSDARG00000116653 Dome 0.0 False NC
ENSDARG00000116653 50pc-epiboly 0.0 False NC
ENSDARG00000116653 Shield 0.0 False NC
ENSDARG00000116653 75pc-epiboly 0.0 False NC
ENSDARG00000116653 1-4-somites 0.0 False NC
ENSDARG00000116653 14-19-somites 0.0 False NC
ENSDARG00000116653 20-25-somites 0.0 False NC
ENSDARG00000116653 Prim-5 0.0 False NC
ENSDARG00000116653 Prim-15 0.0 False NC
ENSDARG00000116653 Prim-25 0.0 False NC
ENSDARG00000116653 Long-pec 0.0 False NC
ENSDARG00000116653 Protruding-mouth 0.0 False NC
ENSDARG00000116653 Day-4 0.0 False NC
ENSDARG00000116653 Day-5 0.0 False NC
ENSDARG00000116654 1-cell 0.14510919311307624 False NC
ENSDARG00000116654 2-cell 0.11822131887998896 False NC
ENSDARG00000116654 128-cell 0.26642658776538425 False NC
ENSDARG00000116654 1k-cell 0.2738828873350219 False NC
ENSDARG00000116654 Dome 2.0293942537194356 False NC
ENSDARG00000116654 50pc-epiboly 2.5689833017223225 False NC
ENSDARG00000116654 Shield 2.4077029977967066 False NC
ENSDARG00000116654 75pc-epiboly 1.26463314159337 False NC
ENSDARG00000116654 1-4-somites 1.4734445446300153 False NC
ENSDARG00000116654 14-19-somites 0.944264214569879 False NC
ENSDARG00000116654 20-25-somites 0.7424657308338272 False NC
ENSDARG00000116654 Prim-5 0.3848950227312796 False NC
ENSDARG00000116654 Prim-15 0.3551265331096813 False NC
ENSDARG00000116654 Prim-25 0.37353021696035743 False NC
ENSDARG00000116654 Long-pec 0.042061784555333326 False NC
ENSDARG00000116654 Protruding-mouth 0.062463149181949416 False NC
ENSDARG00000116654 Day-4 0.0 False NC
ENSDARG00000116654 Day-5 0.0 False NC
ENSDARG00000116657 1-cell 0.0 False NC
ENSDARG00000116657 2-cell 0.0 False NC
ENSDARG00000116657 128-cell 0.0 False NC
ENSDARG00000116657 1k-cell 0.0 False NC
ENSDARG00000116657 Dome 0.0 False NC
ENSDARG00000116657 50pc-epiboly 0.0 False NC
ENSDARG00000116657 Shield 0.0 False NC
ENSDARG00000116657 75pc-epiboly 0.0 False NC
ENSDARG00000116657 1-4-somites 0.0 False NC
ENSDARG00000116657 14-19-somites 0.0 False NC
ENSDARG00000116657 20-25-somites 0.0 False NC
ENSDARG00000116657 Prim-5 0.0 False NC
ENSDARG00000116657 Prim-15 0.0 False NC
ENSDARG00000116657 Prim-25 0.0 False NC
ENSDARG00000116657 Long-pec 0.0 False NC
ENSDARG00000116657 Protruding-mouth 0.0 False NC
ENSDARG00000116657 Day-4 0.0 False NC
ENSDARG00000116657 Day-5 0.0 False NC
ENSDARG00000116658 1-cell 0.0 False NC
ENSDARG00000116658 2-cell 0.0 False NC
ENSDARG00000116658 128-cell 0.0 False NC
ENSDARG00000116658 1k-cell 0.0 False NC
ENSDARG00000116658 Dome 0.0 False NC
ENSDARG00000116658 50pc-epiboly 0.0 False NC
ENSDARG00000116658 Shield 0.0 False NC
ENSDARG00000116658 75pc-epiboly 0.0 False NC
ENSDARG00000116658 1-4-somites 0.0 False NC
ENSDARG00000116658 14-19-somites 0.0 False NC
ENSDARG00000116658 20-25-somites 0.0 False NC
ENSDARG00000116658 Prim-5 0.0 False NC
ENSDARG00000116658 Prim-15 0.0 False NC
ENSDARG00000116658 Prim-25 0.0 False NC
ENSDARG00000116658 Long-pec 0.0 False NC
ENSDARG00000116658 Protruding-mouth 0.0 False NC
ENSDARG00000116658 Day-4 0.0 False NC
ENSDARG00000116658 Day-5 0.017326157605016025 False NC
ENSDARG00000116660 1-cell 0.0 False NC
ENSDARG00000116660 2-cell 0.0 False NC
ENSDARG00000116660 128-cell 0.0 False NC
ENSDARG00000116660 1k-cell 0.0 False NC
ENSDARG00000116660 Dome 0.0 False NC
ENSDARG00000116660 50pc-epiboly 0.0 False NC
ENSDARG00000116660 Shield 0.0 False NC
ENSDARG00000116660 75pc-epiboly 0.007550228910501565 False NC
ENSDARG00000116660 1-4-somites 0.007105183553689989 False NC
ENSDARG00000116660 14-19-somites 0.0 False NC
ENSDARG00000116660 20-25-somites 0.0 False NC
ENSDARG00000116660 Prim-5 0.0 False NC
ENSDARG00000116660 Prim-15 0.0 False NC
ENSDARG00000116660 Prim-25 0.007805295406226124 False NC
ENSDARG00000116660 Long-pec 0.007910315550777331 False NC
ENSDARG00000116660 Protruding-mouth 0.0 False NC
ENSDARG00000116660 Day-4 0.015756622958500742 False NC
ENSDARG00000116660 Day-5 0.017830128087007464 False NC
ENSDARG00000116661 1-cell 0.0 False NC
ENSDARG00000116661 2-cell 0.0 False NC
ENSDARG00000116661 128-cell 0.0 False NC
ENSDARG00000116661 1k-cell 0.0 False NC
ENSDARG00000116661 Dome 0.0 False NC
ENSDARG00000116661 50pc-epiboly 0.0 False NC
ENSDARG00000116661 Shield 0.0 False NC
ENSDARG00000116661 75pc-epiboly 0.0 False NC
ENSDARG00000116661 1-4-somites 0.0 False NC
ENSDARG00000116661 14-19-somites 0.0 False NC
ENSDARG00000116661 20-25-somites 0.0 False NC
ENSDARG00000116661 Prim-5 0.0 False NC
ENSDARG00000116661 Prim-15 0.0 False NC
ENSDARG00000116661 Prim-25 0.0 False NC
ENSDARG00000116661 Long-pec 0.0 False NC
ENSDARG00000116661 Protruding-mouth 0.0 False NC
ENSDARG00000116661 Day-4 0.0 False NC
ENSDARG00000116661 Day-5 0.0 False NC
ENSDARG00000116666 1-cell 0.0 False NC
ENSDARG00000116666 2-cell 0.02239040130302821 False NC
ENSDARG00000116666 128-cell 0.021625534721216248 False NC
ENSDARG00000116666 1k-cell 0.08299481434394604 False NC
ENSDARG00000116666 Dome 0.021963141274019868 False NC
ENSDARG00000116666 50pc-epiboly 0.04597321585043526 False NC
ENSDARG00000116666 Shield 0.0 False NC
ENSDARG00000116666 75pc-epiboly 0.0 False NC
ENSDARG00000116666 1-4-somites 0.02146626667584521 False NC
ENSDARG00000116666 14-19-somites 0.06311926567980473 False NC
ENSDARG00000116666 20-25-somites 0.08653446746315002 False NC
ENSDARG00000116666 Prim-5 0.20718033520224383 False NC
ENSDARG00000116666 Prim-15 0.6557734276173092 False NC
ENSDARG00000116666 Prim-25 0.9904210298191295 False NC
ENSDARG00000116666 Long-pec 2.7483552408314393 False NC
ENSDARG00000116666 Protruding-mouth 4.708396472427247 False NC
ENSDARG00000116666 Day-4 4.808014127430754 False NC
ENSDARG00000116666 Day-5 3.851604835595063 False NC
ENSDARG00000116668 1-cell 0.0 False NC
ENSDARG00000116668 2-cell 0.0 False NC
ENSDARG00000116668 128-cell 0.0 False NC
ENSDARG00000116668 1k-cell 0.0 False NC
ENSDARG00000116668 Dome 0.0 False NC
ENSDARG00000116668 50pc-epiboly 0.0 False NC
ENSDARG00000116668 Shield 0.0 False NC
ENSDARG00000116668 75pc-epiboly 0.0 False NC
ENSDARG00000116668 1-4-somites 0.0 False NC
ENSDARG00000116668 14-19-somites 0.0 False NC
ENSDARG00000116668 20-25-somites 0.0 False NC
ENSDARG00000116668 Prim-5 0.0 False NC
ENSDARG00000116668 Prim-15 0.0 False NC
ENSDARG00000116668 Prim-25 0.0 False NC
ENSDARG00000116668 Long-pec 0.0 False NC
ENSDARG00000116668 Protruding-mouth 0.0 False NC
ENSDARG00000116668 Day-4 0.0 False NC
ENSDARG00000116668 Day-5 0.0 False NC
ENSDARG00000116672 1-cell 0.0 False NC
ENSDARG00000116672 2-cell 0.0 False NC
ENSDARG00000116672 128-cell 0.0 False NC
ENSDARG00000116672 1k-cell 0.0 False NC
ENSDARG00000116672 Dome 0.0 False NC
ENSDARG00000116672 50pc-epiboly 0.0 False NC
ENSDARG00000116672 Shield 0.0 False NC
ENSDARG00000116672 75pc-epiboly 0.0 False NC
ENSDARG00000116672 1-4-somites 0.0 False NC
ENSDARG00000116672 14-19-somites 0.0 False NC
ENSDARG00000116672 20-25-somites 0.0 False NC
ENSDARG00000116672 Prim-5 0.0 False NC
ENSDARG00000116672 Prim-15 0.0 False NC
ENSDARG00000116672 Prim-25 0.0 False NC
ENSDARG00000116672 Long-pec 0.0 False NC
ENSDARG00000116672 Protruding-mouth 0.0 False NC
ENSDARG00000116672 Day-4 0.0 False NC
ENSDARG00000116672 Day-5 0.0 False NC
ENSDARG00000116673 1-cell 0.0 False NC
ENSDARG00000116673 2-cell 0.0 False NC
ENSDARG00000116673 128-cell 0.043251069442432497 False NC
ENSDARG00000116673 1k-cell 0.08299481434394604 False NC
ENSDARG00000116673 Dome 0.1317788476441192 False NC
ENSDARG00000116673 50pc-epiboly 0.13791964755130579 False NC
ENSDARG00000116673 Shield 0.08483801965457036 False NC
ENSDARG00000116673 75pc-epiboly 0.0 False NC
ENSDARG00000116673 1-4-somites 0.0 False NC
ENSDARG00000116673 14-19-somites 0.08415902090640631 False NC
ENSDARG00000116673 20-25-somites 0.0 False NC
ENSDARG00000116673 Prim-5 0.0 False NC
ENSDARG00000116673 Prim-15 0.0 False NC
ENSDARG00000116673 Prim-25 0.0 False NC
ENSDARG00000116673 Long-pec 0.0 False NC
ENSDARG00000116673 Protruding-mouth 0.0 False NC
ENSDARG00000116673 Day-4 0.0 False NC
ENSDARG00000116673 Day-5 0.0 False NC
ENSDARG00000116675 1-cell 0.0 False NC
ENSDARG00000116675 2-cell 0.0 False NC
ENSDARG00000116675 128-cell 0.0 False NC
ENSDARG00000116675 1k-cell 0.0 False NC
ENSDARG00000116675 Dome 0.0 False NC
ENSDARG00000116675 50pc-epiboly 0.0 False NC
ENSDARG00000116675 Shield 0.0 False NC
ENSDARG00000116675 75pc-epiboly 0.0 False NC
ENSDARG00000116675 1-4-somites 0.0 False NC
ENSDARG00000116675 14-19-somites 0.0 False NC
ENSDARG00000116675 20-25-somites 0.0 False NC
ENSDARG00000116675 Prim-5 0.0 False NC
ENSDARG00000116675 Prim-15 0.0 False NC
ENSDARG00000116675 Prim-25 0.0 False NC
ENSDARG00000116675 Long-pec 0.0 False NC
ENSDARG00000116675 Protruding-mouth 0.0 False NC
ENSDARG00000116675 Day-4 0.0 False NC
ENSDARG00000116675 Day-5 0.0 False NC
ENSDARG00000116676 1-cell 0.0 False NC
ENSDARG00000116676 2-cell 0.0 False NC
ENSDARG00000116676 128-cell 0.0 False NC
ENSDARG00000116676 1k-cell 0.0 False NC
ENSDARG00000116676 Dome 0.0 False NC
ENSDARG00000116676 50pc-epiboly 0.0 False NC
ENSDARG00000116676 Shield 0.0 False NC
ENSDARG00000116676 75pc-epiboly 0.0 False NC
ENSDARG00000116676 1-4-somites 0.0 False NC
ENSDARG00000116676 14-19-somites 0.0 False NC
ENSDARG00000116676 20-25-somites 0.0 False NC
ENSDARG00000116676 Prim-5 0.0 False NC
ENSDARG00000116676 Prim-15 0.0 False NC
ENSDARG00000116676 Prim-25 0.0 False NC
ENSDARG00000116676 Long-pec 0.0 False NC
ENSDARG00000116676 Protruding-mouth 0.0 False NC
ENSDARG00000116676 Day-4 0.0 False NC
ENSDARG00000116676 Day-5 0.0 False NC
ENSDARG00000116679 1-cell 0.0 False NC
ENSDARG00000116679 2-cell 0.0 False NC
ENSDARG00000116679 128-cell 0.0 False NC
ENSDARG00000116679 1k-cell 0.0 False NC
ENSDARG00000116679 Dome 0.0 False NC
ENSDARG00000116679 50pc-epiboly 0.0 False NC
ENSDARG00000116679 Shield 0.0 False NC
ENSDARG00000116679 75pc-epiboly 0.0 False NC
ENSDARG00000116679 1-4-somites 0.0 False NC
ENSDARG00000116679 14-19-somites 0.0 False NC
ENSDARG00000116679 20-25-somites 0.0 False NC
ENSDARG00000116679 Prim-5 0.0 False NC
ENSDARG00000116679 Prim-15 0.0 False NC
ENSDARG00000116679 Prim-25 0.0 False NC
ENSDARG00000116679 Long-pec 0.0 False NC
ENSDARG00000116679 Protruding-mouth 0.0 False NC
ENSDARG00000116679 Day-4 0.0 False NC
ENSDARG00000116679 Day-5 0.0 False NC
ENSDARG00000116680 1-cell 0.14293372385688963 False NC
ENSDARG00000116680 2-cell 0.2858125987666689 False NC
ENSDARG00000116680 128-cell 1.1438088546735923 False NC
ENSDARG00000116680 1k-cell 1.084367199205876 False NC
ENSDARG00000116680 Dome 0.41362328675114257 False NC
ENSDARG00000116680 50pc-epiboly 0.12236929700345692 False NC
ENSDARG00000116680 Shield 0.08377110613766553 False NC
ENSDARG00000116680 75pc-epiboly 0.07312131492300492 False NC
ENSDARG00000116680 1-4-somites 0.2420679959404505 False NC
ENSDARG00000116680 14-19-somites 0.2625498683437498 False NC
ENSDARG00000116680 20-25-somites 0.47305008536013415 False NC
ENSDARG00000116680 Prim-5 0.4756941954831513 False NC
ENSDARG00000116680 Prim-15 0.5688415575342087 False NC
ENSDARG00000116680 Prim-25 0.6317293348418881 False NC
ENSDARG00000116680 Long-pec 0.7715583203341717 False NC
ENSDARG00000116680 Protruding-mouth 1.4613559836800394 False NC
ENSDARG00000116680 Day-4 1.6881082808365715 False NC
ENSDARG00000116680 Day-5 1.7884561782468236 False NC
ENSDARG00000116681 1-cell 0.0 False NC
ENSDARG00000116681 2-cell 0.0 False NC
ENSDARG00000116681 128-cell 0.0 False NC
ENSDARG00000116681 1k-cell 0.0 False NC
ENSDARG00000116681 Dome 0.0 False NC
ENSDARG00000116681 50pc-epiboly 0.0 False NC
ENSDARG00000116681 Shield 0.0 False NC
ENSDARG00000116681 75pc-epiboly 0.0 False NC
ENSDARG00000116681 1-4-somites 0.0 False NC
ENSDARG00000116681 14-19-somites 0.0 False NC
ENSDARG00000116681 20-25-somites 0.0 False NC
ENSDARG00000116681 Prim-5 0.0 False NC
ENSDARG00000116681 Prim-15 0.0 False NC
ENSDARG00000116681 Prim-25 0.0 False NC
ENSDARG00000116681 Long-pec 0.0 False NC
ENSDARG00000116681 Protruding-mouth 0.0 False NC
ENSDARG00000116681 Day-4 0.0 False NC
ENSDARG00000116681 Day-5 0.0 False NC
ENSDARG00000116683 1-cell 0.0 False NC
ENSDARG00000116683 2-cell 0.0 False NC
ENSDARG00000116683 128-cell 0.0 False NC
ENSDARG00000116683 1k-cell 0.0 False NC
ENSDARG00000116683 Dome 0.0 False NC
ENSDARG00000116683 50pc-epiboly 0.0 False NC
ENSDARG00000116683 Shield 0.0 False NC
ENSDARG00000116683 75pc-epiboly 0.0 False NC
ENSDARG00000116683 1-4-somites 0.0 False NC
ENSDARG00000116683 14-19-somites 0.0 False NC
ENSDARG00000116683 20-25-somites 0.0 False NC
ENSDARG00000116683 Prim-5 0.0 False NC
ENSDARG00000116683 Prim-15 0.0 False NC
ENSDARG00000116683 Prim-25 0.0 False NC
ENSDARG00000116683 Long-pec 0.0 False NC
ENSDARG00000116683 Protruding-mouth 0.0 False NC
ENSDARG00000116683 Day-4 0.0 False NC
ENSDARG00000116683 Day-5 0.0 False NC
ENSDARG00000116684 1-cell 0.0 False NC
ENSDARG00000116684 2-cell 0.0 False NC
ENSDARG00000116684 128-cell 0.0 False NC
ENSDARG00000116684 1k-cell 0.0 False NC
ENSDARG00000116684 Dome 0.0 False NC
ENSDARG00000116684 50pc-epiboly 0.0 False NC
ENSDARG00000116684 Shield 0.0 False NC
ENSDARG00000116684 75pc-epiboly 0.0 False NC
ENSDARG00000116684 1-4-somites 0.0 False NC
ENSDARG00000116684 14-19-somites 0.0 False NC
ENSDARG00000116684 20-25-somites 0.0 False NC
ENSDARG00000116684 Prim-5 0.0 False NC
ENSDARG00000116684 Prim-15 0.0 False NC
ENSDARG00000116684 Prim-25 0.0 False NC
ENSDARG00000116684 Long-pec 0.0 False NC
ENSDARG00000116684 Protruding-mouth 0.0 False NC
ENSDARG00000116684 Day-4 0.0 False NC
ENSDARG00000116684 Day-5 0.0 False NC
ENSDARG00000116686 1-cell 0.0 False NC
ENSDARG00000116686 2-cell 0.0 False NC
ENSDARG00000116686 128-cell 0.0 False NC
ENSDARG00000116686 1k-cell 0.0 False NC
ENSDARG00000116686 Dome 0.0 False NC
ENSDARG00000116686 50pc-epiboly 0.0 False NC
ENSDARG00000116686 Shield 0.0 False NC
ENSDARG00000116686 75pc-epiboly 0.0 False NC
ENSDARG00000116686 1-4-somites 0.0 False NC
ENSDARG00000116686 14-19-somites 0.0 False NC
ENSDARG00000116686 20-25-somites 0.0 False NC
ENSDARG00000116686 Prim-5 0.0 False NC
ENSDARG00000116686 Prim-15 0.0 False NC
ENSDARG00000116686 Prim-25 0.0 False NC
ENSDARG00000116686 Long-pec 0.0 False NC
ENSDARG00000116686 Protruding-mouth 0.0 False NC
ENSDARG00000116686 Day-4 0.0 False NC
ENSDARG00000116686 Day-5 0.0 False NC
ENSDARG00000116690 1-cell 0.0 False NC
ENSDARG00000116690 2-cell 0.0 False NC
ENSDARG00000116690 128-cell 0.0 False NC
ENSDARG00000116690 1k-cell 0.0 False NC
ENSDARG00000116690 Dome 0.0 False NC
ENSDARG00000116690 50pc-epiboly 0.0 False NC
ENSDARG00000116690 Shield 0.006922983799705297 False NC
ENSDARG00000116690 75pc-epiboly 0.0024818919300263966 False NC
ENSDARG00000116690 1-4-somites 0.0 False NC
ENSDARG00000116690 14-19-somites 0.0 False NC
ENSDARG00000116690 20-25-somites 0.0 False NC
ENSDARG00000116690 Prim-5 0.0 False NC
ENSDARG00000116690 Prim-15 0.0 False NC
ENSDARG00000116690 Prim-25 0.0 False NC
ENSDARG00000116690 Long-pec 0.0 False NC
ENSDARG00000116690 Protruding-mouth 0.0 False NC
ENSDARG00000116690 Day-4 0.0 False NC
ENSDARG00000116690 Day-5 0.0 False NC
ENSDARG00000116691 1-cell 0.0 False NC
ENSDARG00000116691 2-cell 0.0 False NC
ENSDARG00000116691 128-cell 0.0 False NC
ENSDARG00000116691 1k-cell 0.0 False NC
ENSDARG00000116691 Dome 0.0 False NC
ENSDARG00000116691 50pc-epiboly 0.06539293633898119 False NC
ENSDARG00000116691 Shield 0.0 False NC
ENSDARG00000116691 75pc-epiboly 0.0 False NC
ENSDARG00000116691 1-4-somites 0.0 False NC
ENSDARG00000116691 14-19-somites 0.0598544760756769 False NC
ENSDARG00000116691 20-25-somites 0.0 False NC
ENSDARG00000116691 Prim-5 0.0 False NC
ENSDARG00000116691 Prim-15 0.0 False NC
ENSDARG00000116691 Prim-25 0.0 False NC
ENSDARG00000116691 Long-pec 0.0 False NC
ENSDARG00000116691 Protruding-mouth 0.0 False NC
ENSDARG00000116691 Day-4 0.0 False NC
ENSDARG00000116691 Day-5 0.0 False NC
ENSDARG00000116704 1-cell 0.0 False NC
ENSDARG00000116704 2-cell 0.0 False NC
ENSDARG00000116704 128-cell 0.0 False NC
ENSDARG00000116704 1k-cell 0.0 False NC
ENSDARG00000116704 Dome 0.011901209557350667 False NC
ENSDARG00000116704 50pc-epiboly 0.04982318959160472 False NC
ENSDARG00000116704 Shield 0.0 False NC
ENSDARG00000116704 75pc-epiboly 0.012360555375648702 False NC
ENSDARG00000116704 1-4-somites 0.0 False NC
ENSDARG00000116704 14-19-somites 0.0 False NC
ENSDARG00000116704 20-25-somites 0.0 False NC
ENSDARG00000116704 Prim-5 0.0 False NC
ENSDARG00000116704 Prim-15 0.0 False NC
ENSDARG00000116704 Prim-25 0.0 False NC
ENSDARG00000116704 Long-pec 0.0 False NC
ENSDARG00000116704 Protruding-mouth 0.0 False NC
ENSDARG00000116704 Day-4 0.0 False NC
ENSDARG00000116704 Day-5 0.0 False NC
ENSDARG00000116705 1-cell 0.0 False NC
ENSDARG00000116705 2-cell 0.0 False NC
ENSDARG00000116705 128-cell 0.0 False NC
ENSDARG00000116705 1k-cell 0.0 False NC
ENSDARG00000116705 Dome 0.0 False NC
ENSDARG00000116705 50pc-epiboly 0.0 False NC
ENSDARG00000116705 Shield 0.0 False NC
ENSDARG00000116705 75pc-epiboly 0.0 False NC
ENSDARG00000116705 1-4-somites 0.0 False NC
ENSDARG00000116705 14-19-somites 0.0 False NC
ENSDARG00000116705 20-25-somites 0.0 False NC
ENSDARG00000116705 Prim-5 0.0 False NC
ENSDARG00000116705 Prim-15 0.0 False NC
ENSDARG00000116705 Prim-25 0.0 False NC
ENSDARG00000116705 Long-pec 0.0 False NC
ENSDARG00000116705 Protruding-mouth 0.0 False NC
ENSDARG00000116705 Day-4 0.0 False NC
ENSDARG00000116705 Day-5 0.0 False NC
ENSDARG00000116707 1-cell 0.0 False NC
ENSDARG00000116707 2-cell 0.0 False NC
ENSDARG00000116707 128-cell 0.0 False NC
ENSDARG00000116707 1k-cell 0.0 False NC
ENSDARG00000116707 Dome 0.0 False NC
ENSDARG00000116707 50pc-epiboly 0.0 False NC
ENSDARG00000116707 Shield 0.0 False NC
ENSDARG00000116707 75pc-epiboly 0.0 False NC
ENSDARG00000116707 1-4-somites 0.0 False NC
ENSDARG00000116707 14-19-somites 0.0 False NC
ENSDARG00000116707 20-25-somites 0.0 False NC
ENSDARG00000116707 Prim-5 0.0 False NC
ENSDARG00000116707 Prim-15 0.0 False NC
ENSDARG00000116707 Prim-25 0.0 False NC
ENSDARG00000116707 Long-pec 0.0 False NC
ENSDARG00000116707 Protruding-mouth 0.0 False NC
ENSDARG00000116707 Day-4 0.0 False NC
ENSDARG00000116707 Day-5 0.0 False NC
ENSDARG00000116708 1-cell 0.0 False NC
ENSDARG00000116708 2-cell 0.0 False NC
ENSDARG00000116708 128-cell 0.0 False NC
ENSDARG00000116708 1k-cell 0.0 False NC
ENSDARG00000116708 Dome 0.0 False NC
ENSDARG00000116708 50pc-epiboly 0.0 False NC
ENSDARG00000116708 Shield 0.0 False NC
ENSDARG00000116708 75pc-epiboly 0.0 False NC
ENSDARG00000116708 1-4-somites 0.0 False NC
ENSDARG00000116708 14-19-somites 0.0 False NC
ENSDARG00000116708 20-25-somites 0.0 False NC
ENSDARG00000116708 Prim-5 0.0 False NC
ENSDARG00000116708 Prim-15 0.0 False NC
ENSDARG00000116708 Prim-25 0.0 False NC
ENSDARG00000116708 Long-pec 0.0 False NC
ENSDARG00000116708 Protruding-mouth 0.0 False NC
ENSDARG00000116708 Day-4 0.0 False NC
ENSDARG00000116708 Day-5 0.0 False NC
ENSDARG00000116712 1-cell 1.3288387647717605 False NC
ENSDARG00000116712 2-cell 1.8371611325561612 False NC
ENSDARG00000116712 128-cell 2.3178137214021524 False NC
ENSDARG00000116712 1k-cell 1.920585126805418 False NC
ENSDARG00000116712 Dome 2.6806295503675535 False NC
ENSDARG00000116712 50pc-epiboly 4.1199074204428525 False NC
ENSDARG00000116712 Shield 4.502941043204119 False NC
ENSDARG00000116712 75pc-epiboly 5.1880045722486745 False NC
ENSDARG00000116712 1-4-somites 5.058333096179936 False NC
ENSDARG00000116712 14-19-somites 4.5478240143654185 False NC
ENSDARG00000116712 20-25-somites 4.149216773233091 False NC
ENSDARG00000116712 Prim-5 4.297073619009502 False NC
ENSDARG00000116712 Prim-15 3.2529983638215634 False NC
ENSDARG00000116712 Prim-25 2.7814021594432212 False NC
ENSDARG00000116712 Long-pec 2.3469789459051085 False NC
ENSDARG00000116712 Protruding-mouth 2.6450983919318127 False NC
ENSDARG00000116712 Day-4 2.8379367469602705 False NC
ENSDARG00000116712 Day-5 2.5345866499253864 False NC
ENSDARG00000116713 1-cell 0.7126392764474988 False NC
ENSDARG00000116713 2-cell 1.5099409282084153 False NC
ENSDARG00000116713 128-cell 0.9813267856686366 False NC
ENSDARG00000116713 1k-cell 0.5230765609912565 False NC
ENSDARG00000116713 Dome 0.2796147817658832 False NC
ENSDARG00000116713 50pc-epiboly 0.09851403396521843 False NC
ENSDARG00000116713 Shield 0.07218360915987605 False NC
ENSDARG00000116713 75pc-epiboly 0.01150126542974799 False NC
ENSDARG00000116713 1-4-somites 0.11093910929113285 False NC
ENSDARG00000116713 14-19-somites 0.387202218035777 False NC
ENSDARG00000116713 20-25-somites 0.6326469469995002 False NC
ENSDARG00000116713 Prim-5 1.3492836956448653 False NC
ENSDARG00000116713 Prim-15 1.0078224461280882 False NC
ENSDARG00000116713 Prim-25 0.6747466199548092 False NC
ENSDARG00000116713 Long-pec 0.7199746831114877 False NC
ENSDARG00000116713 Protruding-mouth 0.5070060810223167 False NC
ENSDARG00000116713 Day-4 0.33902920151406646 False NC
ENSDARG00000116713 Day-5 0.2648162224626094 False NC
ENSDARG00000116715 1-cell 0.0 False NC
ENSDARG00000116715 2-cell 0.0 False NC
ENSDARG00000116715 128-cell 0.0 False NC
ENSDARG00000116715 1k-cell 0.0 False NC
ENSDARG00000116715 Dome 0.0 False NC
ENSDARG00000116715 50pc-epiboly 0.0 False NC
ENSDARG00000116715 Shield 0.0 False NC
ENSDARG00000116715 75pc-epiboly 0.0 False NC
ENSDARG00000116715 1-4-somites 0.0 False NC
ENSDARG00000116715 14-19-somites 0.0 False NC
ENSDARG00000116715 20-25-somites 0.0 False NC
ENSDARG00000116715 Prim-5 0.0 False NC
ENSDARG00000116715 Prim-15 0.0 False NC
ENSDARG00000116715 Prim-25 0.0 False NC
ENSDARG00000116715 Long-pec 0.0 False NC
ENSDARG00000116715 Protruding-mouth 0.0 False NC
ENSDARG00000116715 Day-4 0.0 False NC
ENSDARG00000116715 Day-5 0.0 False NC
ENSDARG00000116716 1-cell 0.0 False NC
ENSDARG00000116716 2-cell 0.0 False NC
ENSDARG00000116716 128-cell 0.0 False NC
ENSDARG00000116716 1k-cell 0.0 False NC
ENSDARG00000116716 Dome 0.0 False NC
ENSDARG00000116716 50pc-epiboly 0.0 False NC
ENSDARG00000116716 Shield 0.0 False NC
ENSDARG00000116716 75pc-epiboly 0.0 False NC
ENSDARG00000116716 1-4-somites 0.0 False NC
ENSDARG00000116716 14-19-somites 0.0 False NC
ENSDARG00000116716 20-25-somites 0.0 False NC
ENSDARG00000116716 Prim-5 0.0 False NC
ENSDARG00000116716 Prim-15 0.0 False NC
ENSDARG00000116716 Prim-25 0.0 False NC
ENSDARG00000116716 Long-pec 0.0 False NC
ENSDARG00000116716 Protruding-mouth 0.0 False NC
ENSDARG00000116716 Day-4 0.0 False NC
ENSDARG00000116716 Day-5 0.0 False NC
ENSDARG00000116720 1-cell 0.0 False NC
ENSDARG00000116720 2-cell 0.0 False NC
ENSDARG00000116720 128-cell 0.0 False NC
ENSDARG00000116720 1k-cell 0.0 False NC
ENSDARG00000116720 Dome 0.0 False NC
ENSDARG00000116720 50pc-epiboly 0.0 False NC
ENSDARG00000116720 Shield 0.0 False NC
ENSDARG00000116720 75pc-epiboly 0.0 False NC
ENSDARG00000116720 1-4-somites 0.0 False NC
ENSDARG00000116720 14-19-somites 0.0 False NC
ENSDARG00000116720 20-25-somites 0.0 False NC
ENSDARG00000116720 Prim-5 0.0 False NC
ENSDARG00000116720 Prim-15 0.0 False NC
ENSDARG00000116720 Prim-25 0.0 False NC
ENSDARG00000116720 Long-pec 0.0 False NC
ENSDARG00000116720 Protruding-mouth 0.0 False NC
ENSDARG00000116720 Day-4 0.0 False NC
ENSDARG00000116720 Day-5 0.0 False NC
ENSDARG00000116723 1-cell 0.26662231164552364 False NC
ENSDARG00000116723 2-cell 0.44348833449084823 False NC
ENSDARG00000116723 128-cell 0.4359874684952601 False NC
ENSDARG00000116723 1k-cell 1.431060102634761 False NC
ENSDARG00000116723 Dome 1.3128450041287116 False NC
ENSDARG00000116723 50pc-epiboly 1.1951557882661386 False NC
ENSDARG00000116723 Shield 1.522856092352537 False NC
ENSDARG00000116723 75pc-epiboly 1.4764703268487898 False NC
ENSDARG00000116723 1-4-somites 0.5770353357236847 False NC
ENSDARG00000116723 14-19-somites 0.4241777018353437 False NC
ENSDARG00000116723 20-25-somites 0.5203197882832493 False NC
ENSDARG00000116723 Prim-5 0.6025180166296051 False NC
ENSDARG00000116723 Prim-15 0.49065412281532533 False NC
ENSDARG00000116723 Prim-25 0.41703534405184595 False NC
ENSDARG00000116723 Long-pec 0.287399653312165 False NC
ENSDARG00000116723 Protruding-mouth 0.23432049532349725 False NC
ENSDARG00000116723 Day-4 0.29465560457496426 False NC
ENSDARG00000116723 Day-5 0.19053202253747528 False NC
ENSDARG00000116725 1-cell 0.0 False NC
ENSDARG00000116725 2-cell 0.07964011002394468 False NC
ENSDARG00000116725 128-cell 0.034186474050305934 False NC
ENSDARG00000116725 1k-cell 0.06560069157725076 False NC
ENSDARG00000116725 Dome 0.23436118413355334 False NC
ENSDARG00000116725 50pc-epiboly 0.10901433219624171 False NC
ENSDARG00000116725 Shield 0.058675396826963336 False NC
ENSDARG00000116725 75pc-epiboly 0.018030127482083977 False NC
ENSDARG00000116725 1-4-somites 0.1696734851024891 False NC
ENSDARG00000116725 14-19-somites 0.1995627082571072 False NC
ENSDARG00000116725 20-25-somites 0.14534681511026099 False NC
ENSDARG00000116725 Prim-5 0.12736834978501216 False NC
ENSDARG00000116725 Prim-15 0.16945596171962712 False NC
ENSDARG00000116725 Prim-25 0.14911385906601096 False NC
ENSDARG00000116725 Long-pec 0.3589104370739521 False NC
ENSDARG00000116725 Protruding-mouth 1.6644372087405686 False NC
ENSDARG00000116725 Day-4 1.1100021943567533 False NC
ENSDARG00000116725 Day-5 1.085758709988106 False NC
ENSDARG00000116726 1-cell 0.0 False NC
ENSDARG00000116726 2-cell 0.0 False NC
ENSDARG00000116726 128-cell 0.0 False NC
ENSDARG00000116726 1k-cell 0.0 False NC
ENSDARG00000116726 Dome 0.0 False NC
ENSDARG00000116726 50pc-epiboly 0.0 False NC
ENSDARG00000116726 Shield 0.0 False NC
ENSDARG00000116726 75pc-epiboly 0.0 False NC
ENSDARG00000116726 1-4-somites 0.0 False NC
ENSDARG00000116726 14-19-somites 0.060374949780682786 False NC
ENSDARG00000116726 20-25-somites 0.062079074484433706 False NC
ENSDARG00000116726 Prim-5 0.0 False NC
ENSDARG00000116726 Prim-15 0.0 False NC
ENSDARG00000116726 Prim-25 0.0 False NC
ENSDARG00000116726 Long-pec 0.13715799311521737 False NC
ENSDARG00000116726 Protruding-mouth 0.0 False NC
ENSDARG00000116726 Day-4 0.0 False NC
ENSDARG00000116726 Day-5 0.0 False NC
ENSDARG00000116727 1-cell 0.010346548501217566 False NC
ENSDARG00000116727 2-cell 0.019668586770184494 False NC
ENSDARG00000116727 128-cell 0.03166116440994393 False NC
ENSDARG00000116727 1k-cell 0.04860388417657886 False NC
ENSDARG00000116727 Dome 0.03537098616889624 False NC
ENSDARG00000116727 50pc-epiboly 0.010096158760410583 False NC
ENSDARG00000116727 Shield 0.015526035096499677 False NC
ENSDARG00000116727 75pc-epiboly 0.01335861264200543 False NC
ENSDARG00000116727 1-4-somites 0.3048514624196119 False NC
ENSDARG00000116727 14-19-somites 0.20638375690335442 False NC
ENSDARG00000116727 20-25-somites 0.17420148452264564 False NC
ENSDARG00000116727 Prim-5 0.04718392727173254 False NC
ENSDARG00000116727 Prim-15 0.044312039679280324 False NC
ENSDARG00000116727 Prim-25 0.04142970463180539 False NC
ENSDARG00000116727 Long-pec 0.11896356545707629 False NC
ENSDARG00000116727 Protruding-mouth 0.13856066810547785 False NC
ENSDARG00000116727 Day-4 0.25090359859206235 False NC
ENSDARG00000116727 Day-5 0.22082779754964527 False NC
ENSDARG00000116732 1-cell 0.0 False NC
ENSDARG00000116732 2-cell 0.0 False NC
ENSDARG00000116732 128-cell 0.0 False NC
ENSDARG00000116732 1k-cell 0.0 False NC
ENSDARG00000116732 Dome 0.010697913830887907 False NC
ENSDARG00000116732 50pc-epiboly 0.47584823048144254 False NC
ENSDARG00000116732 Shield 0.5526993494470258 False NC
ENSDARG00000116732 75pc-epiboly 0.572207053172189 False NC
ENSDARG00000116732 1-4-somites 0.250941449553792 False NC
ENSDARG00000116732 14-19-somites 0.17421848977304039 False NC
ENSDARG00000116732 20-25-somites 0.26343518692656376 False NC
ENSDARG00000116732 Prim-5 0.21864788143115033 False NC
ENSDARG00000116732 Prim-15 0.13513809493334275 False NC
ENSDARG00000116732 Prim-25 0.13783402839865588 False NC
ENSDARG00000116732 Long-pec 0.16297001395977856 False NC
ENSDARG00000116732 Protruding-mouth 0.063385114483528 False NC
ENSDARG00000116732 Day-4 0.0927489481306287 False NC
ENSDARG00000116732 Day-5 0.06559644908762527 False NC
ENSDARG00000116733 1-cell 0.0 False NC
ENSDARG00000116733 2-cell 0.0 False NC
ENSDARG00000116733 128-cell 0.0 False NC
ENSDARG00000116733 1k-cell 0.0 False NC
ENSDARG00000116733 Dome 0.0 False NC
ENSDARG00000116733 50pc-epiboly 0.0 False NC
ENSDARG00000116733 Shield 0.0 False NC
ENSDARG00000116733 75pc-epiboly 0.0 False NC
ENSDARG00000116733 1-4-somites 0.0 False NC
ENSDARG00000116733 14-19-somites 0.0 False NC
ENSDARG00000116733 20-25-somites 0.0 False NC
ENSDARG00000116733 Prim-5 0.0 False NC
ENSDARG00000116733 Prim-15 0.0 False NC
ENSDARG00000116733 Prim-25 0.0 False NC
ENSDARG00000116733 Long-pec 0.0 False NC
ENSDARG00000116733 Protruding-mouth 0.0 False NC
ENSDARG00000116733 Day-4 0.0 False NC
ENSDARG00000116733 Day-5 0.0 False NC
ENSDARG00000116736 1-cell 0.0 False NC
ENSDARG00000116736 2-cell 0.0 False NC
ENSDARG00000116736 128-cell 0.0 False NC
ENSDARG00000116736 1k-cell 0.0 False NC
ENSDARG00000116736 Dome 0.0 False NC
ENSDARG00000116736 50pc-epiboly 0.0 False NC
ENSDARG00000116736 Shield 0.0 False NC
ENSDARG00000116736 75pc-epiboly 0.0 False NC
ENSDARG00000116736 1-4-somites 0.0 False NC
ENSDARG00000116736 14-19-somites 0.0 False NC
ENSDARG00000116736 20-25-somites 0.0 False NC
ENSDARG00000116736 Prim-5 0.0 False NC
ENSDARG00000116736 Prim-15 0.0 False NC
ENSDARG00000116736 Prim-25 0.0 False NC
ENSDARG00000116736 Long-pec 0.0 False NC
ENSDARG00000116736 Protruding-mouth 0.0 False NC
ENSDARG00000116736 Day-4 0.0 False NC
ENSDARG00000116736 Day-5 0.0 False NC
ENSDARG00000116743 1-cell 8.232395475497421 False NC
ENSDARG00000116743 2-cell 14.709226274883704 False NC
ENSDARG00000116743 128-cell 11.95932872978959 False NC
ENSDARG00000116743 1k-cell 11.537845133701783 False NC
ENSDARG00000116743 Dome 15.271427966607172 False NC
ENSDARG00000116743 50pc-epiboly 16.862628606272857 False NC
ENSDARG00000116743 Shield 15.311661830297975 False NC
ENSDARG00000116743 75pc-epiboly 12.612244269260023 False NC
ENSDARG00000116743 1-4-somites 4.578390160448194 False NC
ENSDARG00000116743 14-19-somites 6.423873944846543 False NC
ENSDARG00000116743 20-25-somites 5.674538522041092 False NC
ENSDARG00000116743 Prim-5 5.472688099681912 False NC
ENSDARG00000116743 Prim-15 4.271569148253242 False NC
ENSDARG00000116743 Prim-25 4.236652760978325 False NC
ENSDARG00000116743 Long-pec 2.919253786569768 False NC
ENSDARG00000116743 Protruding-mouth 2.252637584134625 False NC
ENSDARG00000116743 Day-4 1.5951864543839007 False NC
ENSDARG00000116743 Day-5 1.311141374302053 False NC
ENSDARG00000116745 1-cell 0.0 False NC
ENSDARG00000116745 2-cell 0.0 False NC
ENSDARG00000116745 128-cell 0.0 False NC
ENSDARG00000116745 1k-cell 0.0 False NC
ENSDARG00000116745 Dome 0.15312330888225117 False NC
ENSDARG00000116745 50pc-epiboly 0.6944545633745328 False NC
ENSDARG00000116745 Shield 0.39431755614096087 False NC
ENSDARG00000116745 75pc-epiboly 0.636133371022822 False NC
ENSDARG00000116745 1-4-somites 0.24943197193763805 False NC
ENSDARG00000116745 14-19-somites 0.29337123484979666 False NC
ENSDARG00000116745 20-25-somites 0.25137653400386895 False NC
ENSDARG00000116745 Prim-5 0.5349726965316155 False NC
ENSDARG00000116745 Prim-15 0.29307317323092097 False NC
ENSDARG00000116745 Prim-25 0.16440590535227 False NC
ENSDARG00000116745 Long-pec 0.05553932819806338 False NC
ENSDARG00000116745 Protruding-mouth 0.10997033306681234 False NC
ENSDARG00000116745 Day-4 0.1106292471100369 False NC
ENSDARG00000116745 Day-5 0.06259379472798043 False NC
ENSDARG00000116746 1-cell 0.0 False NC
ENSDARG00000116746 2-cell 0.0 False NC
ENSDARG00000116746 128-cell 0.0 False NC
ENSDARG00000116746 1k-cell 0.0 False NC
ENSDARG00000116746 Dome 0.0 False NC
ENSDARG00000116746 50pc-epiboly 0.0 False NC
ENSDARG00000116746 Shield 0.0 False NC
ENSDARG00000116746 75pc-epiboly 0.0 False NC
ENSDARG00000116746 1-4-somites 0.0 False NC
ENSDARG00000116746 14-19-somites 0.0 False NC
ENSDARG00000116746 20-25-somites 0.0 False NC
ENSDARG00000116746 Prim-5 0.0 False NC
ENSDARG00000116746 Prim-15 0.0 False NC
ENSDARG00000116746 Prim-25 0.0 False NC
ENSDARG00000116746 Long-pec 0.0 False NC
ENSDARG00000116746 Protruding-mouth 0.0 False NC
ENSDARG00000116746 Day-4 0.0 False NC
ENSDARG00000116746 Day-5 0.0 False NC
ENSDARG00000116747 1-cell 0.0 False NC
ENSDARG00000116747 2-cell 0.0 False NC
ENSDARG00000116747 128-cell 0.0 False NC
ENSDARG00000116747 1k-cell 0.0 False NC
ENSDARG00000116747 Dome 0.0 False NC
ENSDARG00000116747 50pc-epiboly 0.0 False NC
ENSDARG00000116747 Shield 0.0 False NC
ENSDARG00000116747 75pc-epiboly 0.0 False NC
ENSDARG00000116747 1-4-somites 0.0 False NC
ENSDARG00000116747 14-19-somites 0.0 False NC
ENSDARG00000116747 20-25-somites 0.0 False NC
ENSDARG00000116747 Prim-5 0.0 False NC
ENSDARG00000116747 Prim-15 0.0 False NC
ENSDARG00000116747 Prim-25 0.0 False NC
ENSDARG00000116747 Long-pec 0.0 False NC
ENSDARG00000116747 Protruding-mouth 0.0 False NC
ENSDARG00000116747 Day-4 0.0 False NC
ENSDARG00000116747 Day-5 0.0 False NC
ENSDARG00000116749 1-cell 0.0 False NC
ENSDARG00000116749 2-cell 0.0 False NC
ENSDARG00000116749 128-cell 0.0 False NC
ENSDARG00000116749 1k-cell 0.0 False NC
ENSDARG00000116749 Dome 0.0 False NC
ENSDARG00000116749 50pc-epiboly 0.0 False NC
ENSDARG00000116749 Shield 0.0 False NC
ENSDARG00000116749 75pc-epiboly 0.0 False NC
ENSDARG00000116749 1-4-somites 0.0 False NC
ENSDARG00000116749 14-19-somites 0.0 False NC
ENSDARG00000116749 20-25-somites 0.0 False NC
ENSDARG00000116749 Prim-5 0.0 False NC
ENSDARG00000116749 Prim-15 0.0 False NC
ENSDARG00000116749 Prim-25 0.0 False NC
ENSDARG00000116749 Long-pec 0.0 False NC
ENSDARG00000116749 Protruding-mouth 0.0 False NC
ENSDARG00000116749 Day-4 0.0 False NC
ENSDARG00000116749 Day-5 0.0 False NC
ENSDARG00000116751 1-cell 0.06940809619566783 False NC
ENSDARG00000116751 2-cell 0.03298585906249692 False NC
ENSDARG00000116751 128-cell 0.06371809337501215 False NC
ENSDARG00000116751 1k-cell 0.050945477554877584 False NC
ENSDARG00000116751 Dome 0.0 False NC
ENSDARG00000116751 50pc-epiboly 0.05644033195923972 False NC
ENSDARG00000116751 Shield 0.020830763754470398 False NC
ENSDARG00000116751 75pc-epiboly 0.05600876654590818 False NC
ENSDARG00000116751 1-4-somites 0.06324882145561536 False NC
ENSDARG00000116751 14-19-somites 0.030996067967761255 False NC
ENSDARG00000116751 20-25-somites 0.11686016253394142 False NC
ENSDARG00000116751 Prim-5 0.11304482575519255 False NC
ENSDARG00000116751 Prim-15 0.03715749160606319 False NC
ENSDARG00000116751 Prim-25 0.10422160071438542 False NC
ENSDARG00000116751 Long-pec 0.0 False NC
ENSDARG00000116751 Protruding-mouth 0.011618889356761423 False NC
ENSDARG00000116751 Day-4 0.02337701352622803 False NC
ENSDARG00000116751 Day-5 0.013226664957400625 False NC
ENSDARG00000116752 1-cell 0.0 False NC
ENSDARG00000116752 2-cell 0.0 False NC
ENSDARG00000116752 128-cell 0.0 False NC
ENSDARG00000116752 1k-cell 0.0 False NC
ENSDARG00000116752 Dome 0.0 False NC
ENSDARG00000116752 50pc-epiboly 0.0 False NC
ENSDARG00000116752 Shield 0.027447594594125702 False NC
ENSDARG00000116752 75pc-epiboly 0.0 False NC
ENSDARG00000116752 1-4-somites 0.027779874521682034 False NC
ENSDARG00000116752 14-19-somites 0.027227918528543216 False NC
ENSDARG00000116752 20-25-somites 0.027996445355725007 False NC
ENSDARG00000116752 Prim-5 0.08937190930292871 False NC
ENSDARG00000116752 Prim-15 0.03264030635199276 False NC
ENSDARG00000116752 Prim-25 0.030517174588264494 False NC
ENSDARG00000116752 Long-pec 0.09278334828382354 False NC
ENSDARG00000116752 Protruding-mouth 0.0 False NC
ENSDARG00000116752 Day-4 0.0924079593507367 False NC
ENSDARG00000116752 Day-5 0.10456845707497908 False NC
ENSDARG00000116753 1-cell 0.0 False NC
ENSDARG00000116753 2-cell 0.0 False NC
ENSDARG00000116753 128-cell 0.0 False NC
ENSDARG00000116753 1k-cell 0.0 False NC
ENSDARG00000116753 Dome 0.0 False NC
ENSDARG00000116753 50pc-epiboly 0.0 False NC
ENSDARG00000116753 Shield 0.0 False NC
ENSDARG00000116753 75pc-epiboly 0.0 False NC
ENSDARG00000116753 1-4-somites 0.0 False NC
ENSDARG00000116753 14-19-somites 0.0 False NC
ENSDARG00000116753 20-25-somites 0.0 False NC
ENSDARG00000116753 Prim-5 0.0 False NC
ENSDARG00000116753 Prim-15 0.0 False NC
ENSDARG00000116753 Prim-25 0.0 False NC
ENSDARG00000116753 Long-pec 0.0 False NC
ENSDARG00000116753 Protruding-mouth 0.0 False NC
ENSDARG00000116753 Day-4 0.0 False NC
ENSDARG00000116753 Day-5 0.0 False NC
ENSDARG00000116756 1-cell 0.0 False NC
ENSDARG00000116756 2-cell 0.0 False NC
ENSDARG00000116756 128-cell 0.0 False NC
ENSDARG00000116756 1k-cell 0.0 False NC
ENSDARG00000116756 Dome 0.0 False NC
ENSDARG00000116756 50pc-epiboly 0.0 False NC
ENSDARG00000116756 Shield 0.0 False NC
ENSDARG00000116756 75pc-epiboly 0.0 False NC
ENSDARG00000116756 1-4-somites 0.0 False NC
ENSDARG00000116756 14-19-somites 0.0 False NC
ENSDARG00000116756 20-25-somites 0.0 False NC
ENSDARG00000116756 Prim-5 0.0 False NC
ENSDARG00000116756 Prim-15 0.0 False NC
ENSDARG00000116756 Prim-25 0.0 False NC
ENSDARG00000116756 Long-pec 0.0 False NC
ENSDARG00000116756 Protruding-mouth 0.0 False NC
ENSDARG00000116756 Day-4 0.0 False NC
ENSDARG00000116756 Day-5 0.0 False NC
ENSDARG00000116758 1-cell 0.0 False NC
ENSDARG00000116758 2-cell 0.0 False NC
ENSDARG00000116758 128-cell 0.0 False NC
ENSDARG00000116758 1k-cell 0.01545614488346625 False NC
ENSDARG00000116758 Dome 0.01636080501224956 False NC
ENSDARG00000116758 50pc-epiboly 0.0 False NC
ENSDARG00000116758 Shield 0.015799405466144594 False NC
ENSDARG00000116758 75pc-epiboly 0.0 False NC
ENSDARG00000116758 1-4-somites 0.0 False NC
ENSDARG00000116758 14-19-somites 0.03134591072134772 False NC
ENSDARG00000116758 20-25-somites 0.032230670725552496 False NC
ENSDARG00000116758 Prim-5 0.0857405450423131 False NC
ENSDARG00000116758 Prim-15 0.018788438193585003 False NC
ENSDARG00000116758 Prim-25 0.10539791674953654 False NC
ENSDARG00000116758 Long-pec 0.3204481328989842 False NC
ENSDARG00000116758 Protruding-mouth 0.4053759681672789 False NC
ENSDARG00000116758 Day-4 0.28369034924831127 False NC
ENSDARG00000116758 Day-5 0.3410867279308008 False NC
ENSDARG00000116759 1-cell 0.0 False NC
ENSDARG00000116759 2-cell 0.0 False NC
ENSDARG00000116759 128-cell 0.0 False NC
ENSDARG00000116759 1k-cell 0.0 False NC
ENSDARG00000116759 Dome 0.0 False NC
ENSDARG00000116759 50pc-epiboly 0.0 False NC
ENSDARG00000116759 Shield 0.0 False NC
ENSDARG00000116759 75pc-epiboly 0.0 False NC
ENSDARG00000116759 1-4-somites 0.0 False NC
ENSDARG00000116759 14-19-somites 0.0 False NC
ENSDARG00000116759 20-25-somites 0.0 False NC
ENSDARG00000116759 Prim-5 0.0 False NC
ENSDARG00000116759 Prim-15 0.0 False NC
ENSDARG00000116759 Prim-25 0.0 False NC
ENSDARG00000116759 Long-pec 0.007839547320203777 False NC
ENSDARG00000116759 Protruding-mouth 0.0 False NC
ENSDARG00000116759 Day-4 0.0 False NC
ENSDARG00000116759 Day-5 0.008835307009317318 False NC
ENSDARG00000116762 1-cell 0.0 False NC
ENSDARG00000116762 2-cell 0.0 False NC
ENSDARG00000116762 128-cell 0.0 False NC
ENSDARG00000116762 1k-cell 0.0 False NC
ENSDARG00000116762 Dome 0.008152797098342584 False NC
ENSDARG00000116762 50pc-epiboly 0.0 False NC
ENSDARG00000116762 Shield 0.0 False NC
ENSDARG00000116762 75pc-epiboly 0.0 False NC
ENSDARG00000116762 1-4-somites 0.0 False NC
ENSDARG00000116762 14-19-somites 0.0 False NC
ENSDARG00000116762 20-25-somites 0.0 False NC
ENSDARG00000116762 Prim-5 0.0 False NC
ENSDARG00000116762 Prim-15 0.0 False NC
ENSDARG00000116762 Prim-25 0.0 False NC
ENSDARG00000116762 Long-pec 0.0 False NC
ENSDARG00000116762 Protruding-mouth 0.0 False NC
ENSDARG00000116762 Day-4 0.0 False NC
ENSDARG00000116762 Day-5 0.0 False NC
ENSDARG00000116763 1-cell 0.0 False NC
ENSDARG00000116763 2-cell 0.0 False NC
ENSDARG00000116763 128-cell 0.0 False NC
ENSDARG00000116763 1k-cell 0.0 False NC
ENSDARG00000116763 Dome 0.048254571374344586 False NC
ENSDARG00000116763 50pc-epiboly 0.010100639967139573 False NC
ENSDARG00000116763 Shield 0.0 False NC
ENSDARG00000116763 75pc-epiboly 0.010023406423129242 False NC
ENSDARG00000116763 1-4-somites 0.0 False NC
ENSDARG00000116763 14-19-somites 0.01849033082497609 False NC
ENSDARG00000116763 20-25-somites 0.0 False NC
ENSDARG00000116763 Prim-5 0.0 False NC
ENSDARG00000116763 Prim-15 0.022165853847558335 False NC
ENSDARG00000116763 Prim-25 0.0 False NC
ENSDARG00000116763 Long-pec 0.010501444213215711 False NC
ENSDARG00000116763 Protruding-mouth 0.020793325293591684 False NC
ENSDARG00000116763 Day-4 0.020917913568076214 False NC
ENSDARG00000116763 Day-5 0.011835311386648764 False NC
ENSDARG00000116765 1-cell 2.931347006842419 False NC
ENSDARG00000116765 2-cell 11.911076498831374 False NC
ENSDARG00000116765 128-cell 9.025328312367204 False NC
ENSDARG00000116765 1k-cell 10.92850317303088 False NC
ENSDARG00000116765 Dome 6.144105155386979 False NC
ENSDARG00000116765 50pc-epiboly 2.4203447938662803 False NC
ENSDARG00000116765 Shield 1.8728654193866991 False NC
ENSDARG00000116765 75pc-epiboly 1.577570780761093 False NC
ENSDARG00000116765 1-4-somites 0.7808179379698302 False NC
ENSDARG00000116765 14-19-somites 0.6243268918582572 False NC
ENSDARG00000116765 20-25-somites 0.7040730420134469 False NC
ENSDARG00000116765 Prim-5 0.6665627898336633 False NC
ENSDARG00000116765 Prim-15 0.5613233249728126 False NC
ENSDARG00000116765 Prim-25 0.5248113091810678 False NC
ENSDARG00000116765 Long-pec 0.6519729114360043 False NC
ENSDARG00000116765 Protruding-mouth 0.49825572226355586 False NC
ENSDARG00000116765 Day-4 0.5069370648936353 False NC
ENSDARG00000116765 Day-5 0.7799032494678461 False NC
ENSDARG00000116769 1-cell 0.13583089793130695 False NC
ENSDARG00000116769 2-cell 0.19465203713439042 False NC
ENSDARG00000116769 128-cell 0.33188219818124615 False NC
ENSDARG00000116769 1k-cell 0.3938907116242923 False NC
ENSDARG00000116769 Dome 0.30783822205037525 False NC
ENSDARG00000116769 50pc-epiboly 0.22226566856722535 False NC
ENSDARG00000116769 Shield 0.12794120705971496 False NC
ENSDARG00000116769 75pc-epiboly 0.07891815879758932 False NC
ENSDARG00000116769 1-4-somites 0.043798108620877726 False NC
ENSDARG00000116769 14-19-somites 0.0167978690922061 False NC
ENSDARG00000116769 20-25-somites 0.04989689051302602 False NC
ENSDARG00000116769 Prim-5 0.08781030336080763 False NC
ENSDARG00000116769 Prim-15 0.14319618270551665 False NC
ENSDARG00000116769 Prim-25 0.19873079419373854 False NC
ENSDARG00000116769 Long-pec 0.2777265008441868 False NC
ENSDARG00000116769 Protruding-mouth 0.539416308459711 False NC
ENSDARG00000116769 Day-4 0.6693366840606452 False NC
ENSDARG00000116769 Day-5 0.733525238540747 False NC
ENSDARG00000116770 1-cell 0.0 False NC
ENSDARG00000116770 2-cell 0.0 False NC
ENSDARG00000116770 128-cell 0.0 False NC
ENSDARG00000116770 1k-cell 0.0 False NC
ENSDARG00000116770 Dome 0.0 False NC
ENSDARG00000116770 50pc-epiboly 0.0 False NC
ENSDARG00000116770 Shield 0.0 False NC
ENSDARG00000116770 75pc-epiboly 0.0 False NC
ENSDARG00000116770 1-4-somites 0.0 False NC
ENSDARG00000116770 14-19-somites 0.0 False NC
ENSDARG00000116770 20-25-somites 0.0 False NC
ENSDARG00000116770 Prim-5 0.0 False NC
ENSDARG00000116770 Prim-15 0.0 False NC
ENSDARG00000116770 Prim-25 0.0 False NC
ENSDARG00000116770 Long-pec 0.0 False NC
ENSDARG00000116770 Protruding-mouth 0.010327901650454599 False NC
ENSDARG00000116770 Day-4 0.0 False NC
ENSDARG00000116770 Day-5 0.0 False NC
ENSDARG00000116772 1-cell 0.0 False NC
ENSDARG00000116772 2-cell 0.0 False NC
ENSDARG00000116772 128-cell 0.0 False NC
ENSDARG00000116772 1k-cell 0.0 False NC
ENSDARG00000116772 Dome 0.0 False NC
ENSDARG00000116772 50pc-epiboly 0.0 False NC
ENSDARG00000116772 Shield 0.0 False NC
ENSDARG00000116772 75pc-epiboly 0.0 False NC
ENSDARG00000116772 1-4-somites 0.0 False NC
ENSDARG00000116772 14-19-somites 0.0 False NC
ENSDARG00000116772 20-25-somites 0.0 False NC
ENSDARG00000116772 Prim-5 0.0 False NC
ENSDARG00000116772 Prim-15 0.0 False NC
ENSDARG00000116772 Prim-25 0.0 False NC
ENSDARG00000116772 Long-pec 0.0 False NC
ENSDARG00000116772 Protruding-mouth 0.0 False NC
ENSDARG00000116772 Day-4 0.0 False NC
ENSDARG00000116772 Day-5 0.0 False NC
ENSDARG00000116774 1-cell 0.0 False NC
ENSDARG00000116774 2-cell 0.015490214737944047 False NC
ENSDARG00000116774 128-cell 0.014961061756816274 False NC
ENSDARG00000116774 1k-cell 0.02870889804350335 False NC
ENSDARG00000116774 Dome 0.015194626038630098 False NC
ENSDARG00000116774 50pc-epiboly 0.09541610836882791 False NC
ENSDARG00000116774 Shield 0.05869296957234428 False NC
ENSDARG00000116774 75pc-epiboly 0.09468651853798818 False NC
ENSDARG00000116774 1-4-somites 0.37127190791556186 False NC
ENSDARG00000116774 14-19-somites 0.07277902751340169 False NC
ENSDARG00000116774 20-25-somites 0.26939975719659914 False NC
ENSDARG00000116774 Prim-5 0.14333230737262154 False NC
ENSDARG00000116774 Prim-15 0.10469532226110886 False NC
ENSDARG00000116774 Prim-25 0.09788527698122575 False NC
ENSDARG00000116774 Long-pec 0.033067440688155134 False NC
ENSDARG00000116774 Protruding-mouth 0.049106249356878476 False NC
ENSDARG00000116774 Day-4 0.18113509851769144 False NC
ENSDARG00000116774 Day-5 0.037267584282487304 False NC
ENSDARG00000116778 1-cell 0.0 False NC
ENSDARG00000116778 2-cell 0.0 False NC
ENSDARG00000116778 128-cell 0.0 False NC
ENSDARG00000116778 1k-cell 0.0 False NC
ENSDARG00000116778 Dome 0.0 False NC
ENSDARG00000116778 50pc-epiboly 0.0 False NC
ENSDARG00000116778 Shield 0.0 False NC
ENSDARG00000116778 75pc-epiboly 0.0 False NC
ENSDARG00000116778 1-4-somites 0.0 False NC
ENSDARG00000116778 14-19-somites 0.0 False NC
ENSDARG00000116778 20-25-somites 0.0 False NC
ENSDARG00000116778 Prim-5 0.06492831017734137 False NC
ENSDARG00000116778 Prim-15 0.0 False NC
ENSDARG00000116778 Prim-25 0.06651179076929441 False NC
ENSDARG00000116778 Long-pec 0.06740670601816239 False NC
ENSDARG00000116778 Protruding-mouth 0.06673413374139894 False NC
ENSDARG00000116778 Day-4 0.13426797512500205 False NC
ENSDARG00000116778 Day-5 0.0 False NC
ENSDARG00000116780 1-cell 0.0 False NC
ENSDARG00000116780 2-cell 0.0 False NC
ENSDARG00000116780 128-cell 0.0 False NC
ENSDARG00000116780 1k-cell 0.0 False NC
ENSDARG00000116780 Dome 0.0 False NC
ENSDARG00000116780 50pc-epiboly 0.0 False NC
ENSDARG00000116780 Shield 0.0 False NC
ENSDARG00000116780 75pc-epiboly 0.0 False NC
ENSDARG00000116780 1-4-somites 0.0 False NC
ENSDARG00000116780 14-19-somites 0.0 False NC
ENSDARG00000116780 20-25-somites 0.0 False NC
ENSDARG00000116780 Prim-5 0.0 False NC
ENSDARG00000116780 Prim-15 0.0 False NC
ENSDARG00000116780 Prim-25 0.0 False NC
ENSDARG00000116780 Long-pec 0.0 False NC
ENSDARG00000116780 Protruding-mouth 0.0 False NC
ENSDARG00000116780 Day-4 0.0 False NC
ENSDARG00000116780 Day-5 0.0 False NC
ENSDARG00000116781 1-cell 0.02491572683947051 False NC
ENSDARG00000116781 2-cell 0.0 False NC
ENSDARG00000116781 128-cell 0.045746323448726686 False NC
ENSDARG00000116781 1k-cell 0.02194574417748573 False NC
ENSDARG00000116781 Dome 0.3019931925177732 False NC
ENSDARG00000116781 50pc-epiboly 0.3890041341190676 False NC
ENSDARG00000116781 Shield 0.2018981717740977 False NC
ENSDARG00000116781 75pc-epiboly 0.38602965250102866 False NC
ENSDARG00000116781 1-4-somites 0.9990070260681809 False NC
ENSDARG00000116781 14-19-somites 0.2892966343657717 False NC
ENSDARG00000116781 20-25-somites 0.13729026087903612 False NC
ENSDARG00000116781 Prim-5 0.09739246526601206 False NC
ENSDARG00000116781 Prim-15 0.026677173460763322 False NC
ENSDARG00000116781 Prim-25 0.09976768615394163 False NC
ENSDARG00000116781 Long-pec 0.0252775147568109 False NC
ENSDARG00000116781 Protruding-mouth 0.025025300153024604 False NC
ENSDARG00000116781 Day-4 0.05035049067187577 False NC
ENSDARG00000116781 Day-5 0.0 False NC
ENSDARG00000116784 1-cell 0.0 False NC
ENSDARG00000116784 2-cell 0.0 False NC
ENSDARG00000116784 128-cell 0.0 False NC
ENSDARG00000116784 1k-cell 0.0 False NC
ENSDARG00000116784 Dome 0.0 False NC
ENSDARG00000116784 50pc-epiboly 0.0 False NC
ENSDARG00000116784 Shield 0.0 False NC
ENSDARG00000116784 75pc-epiboly 0.0 False NC
ENSDARG00000116784 1-4-somites 0.0 False NC
ENSDARG00000116784 14-19-somites 0.0 False NC
ENSDARG00000116784 20-25-somites 0.0 False NC
ENSDARG00000116784 Prim-5 0.0 False NC
ENSDARG00000116784 Prim-15 0.0 False NC
ENSDARG00000116784 Prim-25 0.0 False NC
ENSDARG00000116784 Long-pec 0.0 False NC
ENSDARG00000116784 Protruding-mouth 0.0 False NC
ENSDARG00000116784 Day-4 0.0 False NC
ENSDARG00000116784 Day-5 0.0 False NC
ENSDARG00000116789 1-cell 0.0 False NC
ENSDARG00000116789 2-cell 0.0 False NC
ENSDARG00000116789 128-cell 0.0 False NC
ENSDARG00000116789 1k-cell 0.0 False NC
ENSDARG00000116789 Dome 0.006692369917291373 False NC
ENSDARG00000116789 50pc-epiboly 0.0 False NC
ENSDARG00000116789 Shield 0.006462730029087769 False NC
ENSDARG00000116789 75pc-epiboly 0.020852017240360277 False NC
ENSDARG00000116789 1-4-somites 0.013081935370321183 False NC
ENSDARG00000116789 14-19-somites 0.019233017243153797 False NC
ENSDARG00000116789 20-25-somites 0.2900462759845195 False NC
ENSDARG00000116789 Prim-5 0.2805766312372647 False NC
ENSDARG00000116789 Prim-15 0.07685390692297465 False NC
ENSDARG00000116789 Prim-25 0.03592742160668258 False NC
ENSDARG00000116789 Long-pec 0.014564329832179132 False NC
ENSDARG00000116789 Protruding-mouth 0.23791365685645555 False NC
ENSDARG00000116789 Day-4 0.3118661970701225 False NC
ENSDARG00000116789 Day-5 0.25442094588418274 False NC
ENSDARG00000116796 1-cell 2.8881480028086233 False NC
ENSDARG00000116796 2-cell 4.079251237395453 False NC
ENSDARG00000116796 128-cell 4.014239882625767 False NC
ENSDARG00000116796 1k-cell 3.066917748803631 False NC
ENSDARG00000116796 Dome 2.6424404345305157 False NC
ENSDARG00000116796 50pc-epiboly 1.6856845811826264 False NC
ENSDARG00000116796 Shield 0.6075639428387201 False NC
ENSDARG00000116796 75pc-epiboly 0.2875116682689954 False NC
ENSDARG00000116796 1-4-somites 0.0983870555976239 False NC
ENSDARG00000116796 14-19-somites 0.14464831718288584 False NC
ENSDARG00000116796 20-25-somites 0.17351963527767061 False NC
ENSDARG00000116796 Prim-5 0.13188563004772466 False NC
ENSDARG00000116796 Prim-15 0.2601024412424424 False NC
ENSDARG00000116796 Prim-25 0.4593470550004396 False NC
ENSDARG00000116796 Long-pec 0.3286076918385416 False NC
ENSDARG00000116796 Protruding-mouth 0.9217652223030729 False NC
ENSDARG00000116796 Day-4 0.736375926076183 False NC
ENSDARG00000116796 Day-5 1.2653509475913267 False NC
ENSDARG00000116800 1-cell 0.0 False NC
ENSDARG00000116800 2-cell 0.0 False NC
ENSDARG00000116800 128-cell 0.0 False NC
ENSDARG00000116800 1k-cell 0.0 False NC
ENSDARG00000116800 Dome 0.0 False NC
ENSDARG00000116800 50pc-epiboly 0.0 False NC
ENSDARG00000116800 Shield 0.0 False NC
ENSDARG00000116800 75pc-epiboly 0.0 False NC
ENSDARG00000116800 1-4-somites 0.0 False NC
ENSDARG00000116800 14-19-somites 0.0 False NC
ENSDARG00000116800 20-25-somites 0.0 False NC
ENSDARG00000116800 Prim-5 0.0 False NC
ENSDARG00000116800 Prim-15 0.0 False NC
ENSDARG00000116800 Prim-25 0.0 False NC
ENSDARG00000116800 Long-pec 0.0 False NC
ENSDARG00000116800 Protruding-mouth 0.0 False NC
ENSDARG00000116800 Day-4 0.0 False NC
ENSDARG00000116800 Day-5 0.0 False NC
ENSDARG00000116802 1-cell 0.0 False NC
ENSDARG00000116802 2-cell 0.0 False NC
ENSDARG00000116802 128-cell 0.0 False NC
ENSDARG00000116802 1k-cell 0.0 False NC
ENSDARG00000116802 Dome 0.0 False NC
ENSDARG00000116802 50pc-epiboly 0.0 False NC
ENSDARG00000116802 Shield 0.0 False NC
ENSDARG00000116802 75pc-epiboly 0.0 False NC
ENSDARG00000116802 1-4-somites 0.0 False NC
ENSDARG00000116802 14-19-somites 0.0 False NC
ENSDARG00000116802 20-25-somites 0.0 False NC
ENSDARG00000116802 Prim-5 0.0 False NC
ENSDARG00000116802 Prim-15 0.03774729306012769 False NC
ENSDARG00000116802 Prim-25 0.017645985306139332 False NC
ENSDARG00000116802 Long-pec 0.017883411800736958 False NC
ENSDARG00000116802 Protruding-mouth 0.017704974257922168 False NC
ENSDARG00000116802 Day-4 0.0 False NC
ENSDARG00000116802 Day-5 0.0 False NC
ENSDARG00000116804 1-cell 0.0 False NC
ENSDARG00000116804 2-cell 0.023568843476871805 False NC
ENSDARG00000116804 128-cell 0.011381860379587501 False NC
ENSDARG00000116804 1k-cell 0.0 False NC
ENSDARG00000116804 Dome 0.011559548038957826 False NC
ENSDARG00000116804 50pc-epiboly 0.0 False NC
ENSDARG00000116804 Shield 0.011162897322969784 False NC
ENSDARG00000116804 75pc-epiboly 0.0 False NC
ENSDARG00000116804 1-4-somites 0.07908624564785079 False NC
ENSDARG00000116804 14-19-somites 0.07751488767695318 False NC
ENSDARG00000116804 20-25-somites 0.1480194838185461 False NC
ENSDARG00000116804 Prim-5 0.20596875429462838 False NC
ENSDARG00000116804 Prim-15 0.15929718889489292 False NC
ENSDARG00000116804 Prim-25 0.16134678430637447 False NC
ENSDARG00000116804 Long-pec 0.16351770311582933 False NC
ENSDARG00000116804 Protruding-mouth 0.4732056756208289 False NC
ENSDARG00000116804 Day-4 1.0147189794734006 False NC
ENSDARG00000116804 Day-5 0.5528619381236932 False NC
ENSDARG00000116806 1-cell 0.0014784531711515402 False NC
ENSDARG00000116806 2-cell 0.0 False NC
ENSDARG00000116806 128-cell 0.0 False NC
ENSDARG00000116806 1k-cell 0.003906659671001645 False NC
ENSDARG00000116806 Dome 0.0 False NC
ENSDARG00000116806 50pc-epiboly 0.0 False NC
ENSDARG00000116806 Shield 0.0 False NC
ENSDARG00000116806 75pc-epiboly 0.002863285745062784 False NC
ENSDARG00000116806 1-4-somites 0.0026945104614031646 False NC
ENSDARG00000116806 14-19-somites 0.0026409734594060558 False NC
ENSDARG00000116806 20-25-somites 0.024439650852563295 False NC
ENSDARG00000116806 Prim-5 0.21671583180151027 False NC
ENSDARG00000116806 Prim-15 1.149239238292967 False NC
ENSDARG00000116806 Prim-25 1.4992476138774329 False NC
ENSDARG00000116806 Long-pec 2.4778694876406426 False NC
ENSDARG00000116806 Protruding-mouth 2.7738960315681225 False NC
ENSDARG00000116806 Day-4 2.969778807738206 False NC
ENSDARG00000116806 Day-5 3.1070235923971055 False NC
ENSDARG00000116807 1-cell 0.0 False NC
ENSDARG00000116807 2-cell 0.0 False NC
ENSDARG00000116807 128-cell 0.0 False NC
ENSDARG00000116807 1k-cell 0.0 False NC
ENSDARG00000116807 Dome 0.06902701543263387 False NC
ENSDARG00000116807 50pc-epiboly 0.0 False NC
ENSDARG00000116807 Shield 0.033329222007152645 False NC
ENSDARG00000116807 75pc-epiboly 0.03584561058938124 False NC
ENSDARG00000116807 1-4-somites 0.03373270477632819 False NC
ENSDARG00000116807 14-19-somites 0.0 False NC
ENSDARG00000116807 20-25-somites 0.0 False NC
ENSDARG00000116807 Prim-5 0.0 False NC
ENSDARG00000116807 Prim-15 0.0 False NC
ENSDARG00000116807 Prim-25 0.0 False NC
ENSDARG00000116807 Long-pec 0.0 False NC
ENSDARG00000116807 Protruding-mouth 0.0 False NC
ENSDARG00000116807 Day-4 0.03740322164196485 False NC
ENSDARG00000116807 Day-5 0.0 False NC
ENSDARG00000116814 1-cell 0.016423324170242535 False NC
ENSDARG00000116814 2-cell 0.015610209359153474 False NC
ENSDARG00000116814 128-cell 0.14197468129474541 False NC
ENSDARG00000116814 1k-cell 0.12295798639160316 False NC
ENSDARG00000116814 Dome 0.2858301765802022 False NC
ENSDARG00000116814 50pc-epiboly 0.6103187220426182 False NC
ENSDARG00000116814 Shield 0.5175417924350111 False NC
ENSDARG00000116814 75pc-epiboly 0.493003362542687 False NC
ENSDARG00000116814 1-4-somites 0.3965968353808445 False NC
ENSDARG00000116814 14-19-somites 0.29214885470458923 False NC
ENSDARG00000116814 20-25-somites 0.2425783553137335 False NC
ENSDARG00000116814 Prim-5 0.1885778755273945 False NC
ENSDARG00000116814 Prim-15 0.1729131722062434 False NC
ENSDARG00000116814 Prim-25 0.2041373324790686 False NC
ENSDARG00000116814 Long-pec 0.20410703112788292 False NC
ENSDARG00000116814 Protruding-mouth 0.1663301287635537 False NC
ENSDARG00000116814 Day-4 0.1604124083095535 False NC
ENSDARG00000116814 Day-5 0.17682747010654473 False NC
ENSDARG00000116815 1-cell 0.030726113730888533 False NC
ENSDARG00000116815 2-cell 0.038939828353092544 False NC
ENSDARG00000116815 128-cell 0.4043034752227386 False NC
ENSDARG00000116815 1k-cell 0.7938634415507881 False NC
ENSDARG00000116815 Dome 0.4774595929134754 False NC
ENSDARG00000116815 50pc-epiboly 0.5396855773746748 False NC
ENSDARG00000116815 Shield 0.8022725771682196 False NC
ENSDARG00000116815 75pc-epiboly 0.8132561453875427 False NC
ENSDARG00000116815 1-4-somites 0.9799817395494552 False NC
ENSDARG00000116815 14-19-somites 1.0702832006575584 False NC
ENSDARG00000116815 20-25-somites 0.8841565153843589 False NC
ENSDARG00000116815 Prim-5 1.161010574080207 False NC
ENSDARG00000116815 Prim-15 0.888254977207392 False NC
ENSDARG00000116815 Prim-25 0.9740165407123944 False NC
ENSDARG00000116815 Long-pec 1.1533740330143278 False NC
ENSDARG00000116815 Protruding-mouth 1.193301268956873 False NC
ENSDARG00000116815 Day-4 1.2211486591408287 False NC
ENSDARG00000116815 Day-5 1.6511896680416656 False NC
ENSDARG00000116816 1-cell 0.0 False NC
ENSDARG00000116816 2-cell 0.0 False NC
ENSDARG00000116816 128-cell 0.0 False NC
ENSDARG00000116816 1k-cell 0.0 False NC
ENSDARG00000116816 Dome 0.0 False NC
ENSDARG00000116816 50pc-epiboly 0.0 False NC
ENSDARG00000116816 Shield 0.0 False NC
ENSDARG00000116816 75pc-epiboly 0.0 False NC
ENSDARG00000116816 1-4-somites 0.0 False NC
ENSDARG00000116816 14-19-somites 0.0 False NC
ENSDARG00000116816 20-25-somites 0.0 False NC
ENSDARG00000116816 Prim-5 0.0 False NC
ENSDARG00000116816 Prim-15 0.0 False NC
ENSDARG00000116816 Prim-25 0.0 False NC
ENSDARG00000116816 Long-pec 0.0 False NC
ENSDARG00000116816 Protruding-mouth 0.0 False NC
ENSDARG00000116816 Day-4 0.0 False NC
ENSDARG00000116816 Day-5 0.0 False NC
ENSDARG00000116818 1-cell 0.0 False NC
ENSDARG00000116818 2-cell 0.0 False NC
ENSDARG00000116818 128-cell 0.0 False NC
ENSDARG00000116818 1k-cell 0.0 False NC
ENSDARG00000116818 Dome 0.0 False NC
ENSDARG00000116818 50pc-epiboly 0.0 False NC
ENSDARG00000116818 Shield 0.0 False NC
ENSDARG00000116818 75pc-epiboly 0.014338244235752492 False NC
ENSDARG00000116818 1-4-somites 0.0 False NC
ENSDARG00000116818 14-19-somites 0.0 False NC
ENSDARG00000116818 20-25-somites 0.0 False NC
ENSDARG00000116818 Prim-5 0.0 False NC
ENSDARG00000116818 Prim-15 0.0 False NC
ENSDARG00000116818 Prim-25 0.0 False NC
ENSDARG00000116818 Long-pec 0.0 False NC
ENSDARG00000116818 Protruding-mouth 0.0 False NC
ENSDARG00000116818 Day-4 0.0 False NC
ENSDARG00000116818 Day-5 0.0 False NC
ENSDARG00000116823 1-cell 0.0 False NC
ENSDARG00000116823 2-cell 0.0 False NC
ENSDARG00000116823 128-cell 0.0 False NC
ENSDARG00000116823 1k-cell 0.0 False NC
ENSDARG00000116823 Dome 0.0 False NC
ENSDARG00000116823 50pc-epiboly 0.0 False NC
ENSDARG00000116823 Shield 0.0 False NC
ENSDARG00000116823 75pc-epiboly 0.0 False NC
ENSDARG00000116823 1-4-somites 0.0 False NC
ENSDARG00000116823 14-19-somites 0.0 False NC
ENSDARG00000116823 20-25-somites 0.0 False NC
ENSDARG00000116823 Prim-5 0.0 False NC
ENSDARG00000116823 Prim-15 0.0 False NC
ENSDARG00000116823 Prim-25 0.0 False NC
ENSDARG00000116823 Long-pec 0.0 False NC
ENSDARG00000116823 Protruding-mouth 0.0 False NC
ENSDARG00000116823 Day-4 0.0 False NC
ENSDARG00000116823 Day-5 0.0 False NC
ENSDARG00000116824 1-cell 0.0 False NC
ENSDARG00000116824 2-cell 0.0 False NC
ENSDARG00000116824 128-cell 0.0 False NC
ENSDARG00000116824 1k-cell 0.0 False NC
ENSDARG00000116824 Dome 0.0 False NC
ENSDARG00000116824 50pc-epiboly 0.0 False NC
ENSDARG00000116824 Shield 0.0 False NC
ENSDARG00000116824 75pc-epiboly 0.0 False NC
ENSDARG00000116824 1-4-somites 0.0 False NC
ENSDARG00000116824 14-19-somites 0.0 False NC
ENSDARG00000116824 20-25-somites 0.0 False NC
ENSDARG00000116824 Prim-5 0.0 False NC
ENSDARG00000116824 Prim-15 0.0 False NC
ENSDARG00000116824 Prim-25 0.0 False NC
ENSDARG00000116824 Long-pec 0.0 False NC
ENSDARG00000116824 Protruding-mouth 0.0 False NC
ENSDARG00000116824 Day-4 0.0 False NC
ENSDARG00000116824 Day-5 0.0 False NC
ENSDARG00000116825 1-cell 0.0 False NC
ENSDARG00000116825 2-cell 0.0 False NC
ENSDARG00000116825 128-cell 0.0 False NC
ENSDARG00000116825 1k-cell 0.058521984473295284 False NC
ENSDARG00000116825 Dome 0.12389464308421463 False NC
ENSDARG00000116825 50pc-epiboly 0.06483402235317794 False NC
ENSDARG00000116825 Shield 0.11964336105131716 False NC
ENSDARG00000116825 75pc-epiboly 0.06433827541683812 False NC
ENSDARG00000116825 1-4-somites 0.06054588036776855 False NC
ENSDARG00000116825 14-19-somites 0.0 False NC
ENSDARG00000116825 20-25-somites 0.06101789372401604 False NC
ENSDARG00000116825 Prim-5 0.0 False NC
ENSDARG00000116825 Prim-15 0.0 False NC
ENSDARG00000116825 Prim-25 0.0 False NC
ENSDARG00000116825 Long-pec 0.0 False NC
ENSDARG00000116825 Protruding-mouth 0.1334682674827979 False NC
ENSDARG00000116825 Day-4 0.0 False NC
ENSDARG00000116825 Day-5 0.0 False NC
ENSDARG00000116826 1-cell 0.0 False NC
ENSDARG00000116826 2-cell 0.0 False NC
ENSDARG00000116826 128-cell 0.0 False NC
ENSDARG00000116826 1k-cell 0.0 False NC
ENSDARG00000116826 Dome 0.0 False NC
ENSDARG00000116826 50pc-epiboly 0.0 False NC
ENSDARG00000116826 Shield 0.0 False NC
ENSDARG00000116826 75pc-epiboly 0.0 False NC
ENSDARG00000116826 1-4-somites 0.0 False NC
ENSDARG00000116826 14-19-somites 0.0 False NC
ENSDARG00000116826 20-25-somites 0.0 False NC
ENSDARG00000116826 Prim-5 0.0 False NC
ENSDARG00000116826 Prim-15 0.0 False NC
ENSDARG00000116826 Prim-25 0.0 False NC
ENSDARG00000116826 Long-pec 0.0 False NC
ENSDARG00000116826 Protruding-mouth 0.0 False NC
ENSDARG00000116826 Day-4 0.0 False NC
ENSDARG00000116826 Day-5 0.0 False NC
ENSDARG00000116829 1-cell 0.0 False NC
ENSDARG00000116829 2-cell 0.0 False NC
ENSDARG00000116829 128-cell 0.0 False NC
ENSDARG00000116829 1k-cell 0.0 False NC
ENSDARG00000116829 Dome 1.5211508956450797 False NC
ENSDARG00000116829 50pc-epiboly 5.525299460543053 False NC
ENSDARG00000116829 Shield 4.147636516445662 False NC
ENSDARG00000116829 75pc-epiboly 3.996121773112501 False NC
ENSDARG00000116829 1-4-somites 3.4982064212488497 False NC
ENSDARG00000116829 14-19-somites 3.0001132452746697 False NC
ENSDARG00000116829 20-25-somites 1.4101913216217041 False NC
ENSDARG00000116829 Prim-5 1.2192093799967434 False NC
ENSDARG00000116829 Prim-15 0.10275651999701425 False NC
ENSDARG00000116829 Prim-25 0.480362933333793 False NC
ENSDARG00000116829 Long-pec 0.09736524202623456 False NC
ENSDARG00000116829 Protruding-mouth 0.1927874974751525 False NC
ENSDARG00000116829 Day-4 0.0 False NC
ENSDARG00000116829 Day-5 0.0 False NC
ENSDARG00000116830 1-cell 0.0 False NC
ENSDARG00000116830 2-cell 0.0 False NC
ENSDARG00000116830 128-cell 0.0 False NC
ENSDARG00000116830 1k-cell 0.0 False NC
ENSDARG00000116830 Dome 0.0 False NC
ENSDARG00000116830 50pc-epiboly 0.0 False NC
ENSDARG00000116830 Shield 0.0 False NC
ENSDARG00000116830 75pc-epiboly 0.0 False NC
ENSDARG00000116830 1-4-somites 0.0 False NC
ENSDARG00000116830 14-19-somites 0.0 False NC
ENSDARG00000116830 20-25-somites 0.0 False NC
ENSDARG00000116830 Prim-5 0.0 False NC
ENSDARG00000116830 Prim-15 0.0 False NC
ENSDARG00000116830 Prim-25 0.0 False NC
ENSDARG00000116830 Long-pec 0.0 False NC
ENSDARG00000116830 Protruding-mouth 0.0 False NC
ENSDARG00000116830 Day-4 0.0 False NC
ENSDARG00000116830 Day-5 0.0 False NC
ENSDARG00000116832 1-cell 0.0 False NC
ENSDARG00000116832 2-cell 0.0 False NC
ENSDARG00000116832 128-cell 0.0 False NC
ENSDARG00000116832 1k-cell 0.0 False NC
ENSDARG00000116832 Dome 0.0 False NC
ENSDARG00000116832 50pc-epiboly 0.0 False NC
ENSDARG00000116832 Shield 0.0011836862204468214 False NC
ENSDARG00000116832 75pc-epiboly 0.0 False NC
ENSDARG00000116832 1-4-somites 0.0 False NC
ENSDARG00000116832 14-19-somites 0.0011742126204597532 False NC
ENSDARG00000116832 20-25-somites 0.002414711167160452 False NC
ENSDARG00000116832 Prim-5 0.0012847306427784442 False NC
ENSDARG00000116832 Prim-15 0.0 False NC
ENSDARG00000116832 Prim-25 0.0 False NC
ENSDARG00000116832 Long-pec 0.0026675408774310834 False NC
ENSDARG00000116832 Protruding-mouth 0.007922773868841885 False NC
ENSDARG00000116832 Day-4 0.005313496732496275 False NC
ENSDARG00000116832 Day-5 0.021044556725727227 False NC
ENSDARG00000116833 1-cell 0.05554583090458465 False NC
ENSDARG00000116833 2-cell 0.03734334968107006 False NC
ENSDARG00000116833 128-cell 0.017411985084004718 False NC
ENSDARG00000116833 1k-cell 0.13722783218685744 False NC
ENSDARG00000116833 Dome 0.025262588429510475 False NC
ENSDARG00000116833 50pc-epiboly 0.04626966217083717 False NC
ENSDARG00000116833 Shield 0.0719674208206032 False NC
ENSDARG00000116833 75pc-epiboly 0.07608914900290405 False NC
ENSDARG00000116833 1-4-somites 0.08518419174084968 False NC
ENSDARG00000116833 14-19-somites 0.07623152860945395 False NC
ENSDARG00000116833 20-25-somites 0.1331270497614076 False NC
ENSDARG00000116833 Prim-5 0.08075868764999744 False NC
ENSDARG00000116833 Prim-15 0.08558267847084892 False NC
ENSDARG00000116833 Prim-25 0.09900264987112993 False NC
ENSDARG00000116833 Long-pec 0.11682810933262895 False NC
ENSDARG00000116833 Protruding-mouth 0.08028332610959862 False NC
ENSDARG00000116833 Day-4 0.12319987609500446 False NC
ENSDARG00000116833 Day-5 0.1781381435879959 False NC
ENSDARG00000116835 1-cell 0.5147987058771207 False NC
ENSDARG00000116835 2-cell 0.39098067674584436 False NC
ENSDARG00000116835 128-cell 1.621298406333009 False NC
ENSDARG00000116835 1k-cell 2.1695412494852815 False NC
ENSDARG00000116835 Dome 0.6958474321892416 False NC
ENSDARG00000116835 50pc-epiboly 0.20670466822486575 False NC
ENSDARG00000116835 Shield 0.09979757540164526 False NC
ENSDARG00000116835 75pc-epiboly 0.08586591129775732 False NC
ENSDARG00000116835 1-4-somites 0.24241373394395543 False NC
ENSDARG00000116835 14-19-somites 0.4377949067588484 False NC
ENSDARG00000116835 20-25-somites 0.33704846048503534 False NC
ENSDARG00000116835 Prim-5 0.5969454525049864 False NC
ENSDARG00000116835 Prim-15 0.5960268869028337 False NC
ENSDARG00000116835 Prim-25 0.5498603082894995 False NC
ENSDARG00000116835 Long-pec 0.7471764247887752 False NC
ENSDARG00000116835 Protruding-mouth 1.1429806290423252 False NC
ENSDARG00000116835 Day-4 1.3190679875635891 False NC
ENSDARG00000116835 Day-5 1.0645705088146635 False NC
ENSDARG00000116837 1-cell 0.0 False NC
ENSDARG00000116837 2-cell 0.0 False NC
ENSDARG00000116837 128-cell 0.0 False NC
ENSDARG00000116837 1k-cell 0.0 False NC
ENSDARG00000116837 Dome 0.0 False NC
ENSDARG00000116837 50pc-epiboly 0.0 False NC
ENSDARG00000116837 Shield 0.0 False NC
ENSDARG00000116837 75pc-epiboly 0.0 False NC
ENSDARG00000116837 1-4-somites 0.0 False NC
ENSDARG00000116837 14-19-somites 0.0 False NC
ENSDARG00000116837 20-25-somites 0.0 False NC
ENSDARG00000116837 Prim-5 0.0 False NC
ENSDARG00000116837 Prim-15 0.0 False NC
ENSDARG00000116837 Prim-25 0.0 False NC
ENSDARG00000116837 Long-pec 0.0 False NC
ENSDARG00000116837 Protruding-mouth 0.0 False NC
ENSDARG00000116837 Day-4 0.0 False NC
ENSDARG00000116837 Day-5 0.0 False NC
ENSDARG00000116838 1-cell 0.0 False NC
ENSDARG00000116838 2-cell 0.0 False NC
ENSDARG00000116838 128-cell 0.0 False NC
ENSDARG00000116838 1k-cell 0.0 False NC
ENSDARG00000116838 Dome 0.0 False NC
ENSDARG00000116838 50pc-epiboly 0.0 False NC
ENSDARG00000116838 Shield 0.0 False NC
ENSDARG00000116838 75pc-epiboly 0.0 False NC
ENSDARG00000116838 1-4-somites 0.0 False NC
ENSDARG00000116838 14-19-somites 0.0 False NC
ENSDARG00000116838 20-25-somites 0.0 False NC
ENSDARG00000116838 Prim-5 0.0 False NC
ENSDARG00000116838 Prim-15 0.0 False NC
ENSDARG00000116838 Prim-25 0.0 False NC
ENSDARG00000116838 Long-pec 0.0 False NC
ENSDARG00000116838 Protruding-mouth 0.0 False NC
ENSDARG00000116838 Day-4 0.0 False NC
ENSDARG00000116838 Day-5 0.0 False NC
ENSDARG00000116840 1-cell 0.0 False NC
ENSDARG00000116840 2-cell 0.0 False NC
ENSDARG00000116840 128-cell 0.0 False NC
ENSDARG00000116840 1k-cell 0.0 False NC
ENSDARG00000116840 Dome 0.0 False NC
ENSDARG00000116840 50pc-epiboly 0.0 False NC
ENSDARG00000116840 Shield 0.0 False NC
ENSDARG00000116840 75pc-epiboly 0.0 False NC
ENSDARG00000116840 1-4-somites 0.0 False NC
ENSDARG00000116840 14-19-somites 0.0 False NC
ENSDARG00000116840 20-25-somites 0.0 False NC
ENSDARG00000116840 Prim-5 0.0 False NC
ENSDARG00000116840 Prim-15 0.0 False NC
ENSDARG00000116840 Prim-25 0.0 False NC
ENSDARG00000116840 Long-pec 0.0 False NC
ENSDARG00000116840 Protruding-mouth 0.0 False NC
ENSDARG00000116840 Day-4 0.0 False NC
ENSDARG00000116840 Day-5 0.0 False NC
ENSDARG00000116843 1-cell 0.0 False NC
ENSDARG00000116843 2-cell 0.0 False NC
ENSDARG00000116843 128-cell 0.0 False NC
ENSDARG00000116843 1k-cell 0.0 False NC
ENSDARG00000116843 Dome 0.0 False NC
ENSDARG00000116843 50pc-epiboly 0.0 False NC
ENSDARG00000116843 Shield 0.0 False NC
ENSDARG00000116843 75pc-epiboly 0.0 False NC
ENSDARG00000116843 1-4-somites 0.0 False NC
ENSDARG00000116843 14-19-somites 0.0 False NC
ENSDARG00000116843 20-25-somites 0.005777523792050075 False NC
ENSDARG00000116843 Prim-5 0.002049261475788762 False NC
ENSDARG00000116843 Prim-15 0.0 False NC
ENSDARG00000116843 Prim-25 0.0 False NC
ENSDARG00000116843 Long-pec 0.0042549687640275145 False NC
ENSDARG00000116843 Protruding-mouth 0.0 False NC
ENSDARG00000116843 Day-4 0.016951014933504437 False NC
ENSDARG00000116843 Day-5 0.004795424252157119 False NC
ENSDARG00000116848 1-cell 0.0 False NC
ENSDARG00000116848 2-cell 0.0 False NC
ENSDARG00000116848 128-cell 0.0 False NC
ENSDARG00000116848 1k-cell 0.0 False NC
ENSDARG00000116848 Dome 0.0 False NC
ENSDARG00000116848 50pc-epiboly 0.0 False NC
ENSDARG00000116848 Shield 0.0 False NC
ENSDARG00000116848 75pc-epiboly 0.0 False NC
ENSDARG00000116848 1-4-somites 0.0 False NC
ENSDARG00000116848 14-19-somites 0.0 False NC
ENSDARG00000116848 20-25-somites 0.0 False NC
ENSDARG00000116848 Prim-5 0.006161080527776917 False NC
ENSDARG00000116848 Prim-15 0.0 False NC
ENSDARG00000116848 Prim-25 0.0 False NC
ENSDARG00000116848 Long-pec 0.019188770326338197 False NC
ENSDARG00000116848 Protruding-mouth 0.012664872096907828 False NC
ENSDARG00000116848 Day-4 0.012740756763686323 False NC
ENSDARG00000116848 Day-5 0.021626079930348464 False NC
ENSDARG00000116852 1-cell 0.0 False NC
ENSDARG00000116852 2-cell 0.0 False NC
ENSDARG00000116852 128-cell 0.0 False NC
ENSDARG00000116852 1k-cell 0.0 False NC
ENSDARG00000116852 Dome 0.0 False NC
ENSDARG00000116852 50pc-epiboly 0.0 False NC
ENSDARG00000116852 Shield 0.0 False NC
ENSDARG00000116852 75pc-epiboly 0.0 False NC
ENSDARG00000116852 1-4-somites 0.0 False NC
ENSDARG00000116852 14-19-somites 0.0 False NC
ENSDARG00000116852 20-25-somites 0.0 False NC
ENSDARG00000116852 Prim-5 0.0 False NC
ENSDARG00000116852 Prim-15 0.0 False NC
ENSDARG00000116852 Prim-25 0.0 False NC
ENSDARG00000116852 Long-pec 0.0 False NC
ENSDARG00000116852 Protruding-mouth 0.0 False NC
ENSDARG00000116852 Day-4 0.0 False NC
ENSDARG00000116852 Day-5 0.0 False NC
ENSDARG00000116853 1-cell 0.0 False NC
ENSDARG00000116853 2-cell 0.0 False NC
ENSDARG00000116853 128-cell 0.0 False NC
ENSDARG00000116853 1k-cell 0.0 False NC
ENSDARG00000116853 Dome 0.0 False NC
ENSDARG00000116853 50pc-epiboly 0.0 False NC
ENSDARG00000116853 Shield 0.0 False NC
ENSDARG00000116853 75pc-epiboly 0.0 False NC
ENSDARG00000116853 1-4-somites 0.0 False NC
ENSDARG00000116853 14-19-somites 0.0 False NC
ENSDARG00000116853 20-25-somites 0.0 False NC
ENSDARG00000116853 Prim-5 0.0 False NC
ENSDARG00000116853 Prim-15 0.0 False NC
ENSDARG00000116853 Prim-25 0.0 False NC
ENSDARG00000116853 Long-pec 0.0 False NC
ENSDARG00000116853 Protruding-mouth 0.0 False NC
ENSDARG00000116853 Day-4 0.0 False NC
ENSDARG00000116853 Day-5 0.0 False NC
ENSDARG00000116855 1-cell 0.0 False NC
ENSDARG00000116855 2-cell 0.0 False NC
ENSDARG00000116855 128-cell 0.0 False NC
ENSDARG00000116855 1k-cell 0.0 False NC
ENSDARG00000116855 Dome 0.043926282548039736 False NC
ENSDARG00000116855 50pc-epiboly 0.0 False NC
ENSDARG00000116855 Shield 0.02120950491364259 False NC
ENSDARG00000116855 75pc-epiboly 0.04562168620466703 False NC
ENSDARG00000116855 1-4-somites 0.08586506670338084 False NC
ENSDARG00000116855 14-19-somites 0.16831804181281262 False NC
ENSDARG00000116855 20-25-somites 0.12980170119472503 False NC
ENSDARG00000116855 Prim-5 0.09208014897877503 False NC
ENSDARG00000116855 Prim-15 0.10088821963343217 False NC
ENSDARG00000116855 Prim-25 0.1650701716365216 False NC
ENSDARG00000116855 Long-pec 0.09559496489848483 False NC
ENSDARG00000116855 Protruding-mouth 0.09464113512416578 False NC
ENSDARG00000116855 Day-4 0.19041640108636654 False NC
ENSDARG00000116855 Day-5 0.1885400968473107 False NC
ENSDARG00000116856 1-cell 0.0 False NC
ENSDARG00000116856 2-cell 0.0 False NC
ENSDARG00000116856 128-cell 0.0 False NC
ENSDARG00000116856 1k-cell 0.0 False NC
ENSDARG00000116856 Dome 0.0 False NC
ENSDARG00000116856 50pc-epiboly 0.0 False NC
ENSDARG00000116856 Shield 0.0 False NC
ENSDARG00000116856 75pc-epiboly 0.0 False NC
ENSDARG00000116856 1-4-somites 0.0 False NC
ENSDARG00000116856 14-19-somites 0.0 False NC
ENSDARG00000116856 20-25-somites 0.0 False NC
ENSDARG00000116856 Prim-5 0.0 False NC
ENSDARG00000116856 Prim-15 0.0 False NC
ENSDARG00000116856 Prim-25 0.0 False NC
ENSDARG00000116856 Long-pec 0.0 False NC
ENSDARG00000116856 Protruding-mouth 0.021333042753398024 False NC
ENSDARG00000116856 Day-4 0.0 False NC
ENSDARG00000116856 Day-5 0.0 False NC
ENSDARG00000116857 1-cell 0.0 False NC
ENSDARG00000116857 2-cell 0.0 False NC
ENSDARG00000116857 128-cell 0.0 False NC
ENSDARG00000116857 1k-cell 0.0 False NC
ENSDARG00000116857 Dome 0.023455781943128015 False NC
ENSDARG00000116857 50pc-epiboly 0.02454880458032951 False NC
ENSDARG00000116857 Shield 0.06795278273302965 False NC
ENSDARG00000116857 75pc-epiboly 0.17052766202715347 False NC
ENSDARG00000116857 1-4-somites 0.022925139168378385 False NC
ENSDARG00000116857 14-19-somites 0.04493928300827522 False NC
ENSDARG00000116857 20-25-somites 0.0462077253444005 False NC
ENSDARG00000116857 Prim-5 0.1720915405671281 False NC
ENSDARG00000116857 Prim-15 0.2154894011587872 False NC
ENSDARG00000116857 Prim-25 0.050368152233057906 False NC
ENSDARG00000116857 Long-pec 0.1531375651286408 False NC
ENSDARG00000116857 Protruding-mouth 0.27795090655398197 False NC
ENSDARG00000116857 Day-4 0.48297363867779863 False NC
ENSDARG00000116857 Day-5 0.23011828741419346 False NC
ENSDARG00000116862 1-cell 0.0 False NC
ENSDARG00000116862 2-cell 0.0051924331904422425 False NC
ENSDARG00000116862 128-cell 0.0 False NC
ENSDARG00000116862 1k-cell 0.004811716221627229 False NC
ENSDARG00000116862 Dome 0.0 False NC
ENSDARG00000116862 50pc-epiboly 0.0053306961456934775 False NC
ENSDARG00000116862 Shield 0.0 False NC
ENSDARG00000116862 75pc-epiboly 0.0 False NC
ENSDARG00000116862 1-4-somites 0.02986873367405026 False NC
ENSDARG00000116862 14-19-somites 0.04391291147084096 False NC
ENSDARG00000116862 20-25-somites 0.035118520702719 False NC
ENSDARG00000116862 Prim-5 0.010676897105760984 False NC
ENSDARG00000116862 Prim-15 0.00584910619800292 False NC
ENSDARG00000116862 Prim-25 0.010937286746321077 False NC
ENSDARG00000116862 Long-pec 0.0 False NC
ENSDARG00000116862 Protruding-mouth 0.027434622796007297 False NC
ENSDARG00000116862 Day-4 0.022079203218025634 False NC
ENSDARG00000116862 Day-5 0.04372328317611564 False NC
ENSDARG00000116863 1-cell 0.0 False NC
ENSDARG00000116863 2-cell 0.0 False NC
ENSDARG00000116863 128-cell 0.004631035988320158 False NC
ENSDARG00000116863 1k-cell 0.00888653106213569 False NC
ENSDARG00000116863 Dome 0.01881333321330709 False NC
ENSDARG00000116863 50pc-epiboly 0.044302547396428534 False NC
ENSDARG00000116863 Shield 0.013625833786181808 False NC
ENSDARG00000116863 75pc-epiboly 0.02442432908426366 False NC
ENSDARG00000116863 1-4-somites 0.009193858537350967 False NC
ENSDARG00000116863 14-19-somites 0.03153915287050594 False NC
ENSDARG00000116863 20-25-somites 0.08338980154625425 False NC
ENSDARG00000116863 Prim-5 0.07887462469304546 False NC
ENSDARG00000116863 Prim-15 0.11342559410442651 False NC
ENSDARG00000116863 Prim-25 0.10604767678141233 False NC
ENSDARG00000116863 Long-pec 0.1791242447400227 False NC
ENSDARG00000116863 Protruding-mouth 0.2888059298646266 False NC
ENSDARG00000116863 Day-4 0.3975761002565764 False NC
ENSDARG00000116863 Day-5 0.3864486457118792 False NC
ENSDARG00000116865 1-cell 0.0 False NC
ENSDARG00000116865 2-cell 0.0 False NC
ENSDARG00000116865 128-cell 0.0 False NC
ENSDARG00000116865 1k-cell 0.0 False NC
ENSDARG00000116865 Dome 0.0 False NC
ENSDARG00000116865 50pc-epiboly 0.0 False NC
ENSDARG00000116865 Shield 0.0 False NC
ENSDARG00000116865 75pc-epiboly 0.0 False NC
ENSDARG00000116865 1-4-somites 0.0 False NC
ENSDARG00000116865 14-19-somites 0.0 False NC
ENSDARG00000116865 20-25-somites 0.0 False NC
ENSDARG00000116865 Prim-5 0.0 False NC
ENSDARG00000116865 Prim-15 0.0 False NC
ENSDARG00000116865 Prim-25 0.0 False NC
ENSDARG00000116865 Long-pec 0.0 False NC
ENSDARG00000116865 Protruding-mouth 0.0 False NC
ENSDARG00000116865 Day-4 0.0 False NC
ENSDARG00000116865 Day-5 0.0 False NC
ENSDARG00000116868 1-cell 0.0 False NC
ENSDARG00000116868 2-cell 0.0 False NC
ENSDARG00000116868 128-cell 0.0 False NC
ENSDARG00000116868 1k-cell 0.0 False NC
ENSDARG00000116868 Dome 0.0 False NC
ENSDARG00000116868 50pc-epiboly 0.0 False NC
ENSDARG00000116868 Shield 0.0 False NC
ENSDARG00000116868 75pc-epiboly 0.0 False NC
ENSDARG00000116868 1-4-somites 0.0 False NC
ENSDARG00000116868 14-19-somites 0.0 False NC
ENSDARG00000116868 20-25-somites 0.0 False NC
ENSDARG00000116868 Prim-5 0.0 False NC
ENSDARG00000116868 Prim-15 0.0 False NC
ENSDARG00000116868 Prim-25 0.0 False NC
ENSDARG00000116868 Long-pec 0.0 False NC
ENSDARG00000116868 Protruding-mouth 0.0 False NC
ENSDARG00000116868 Day-4 0.0 False NC
ENSDARG00000116868 Day-5 0.0 False NC
ENSDARG00000116869 1-cell 0.0 False NC
ENSDARG00000116869 2-cell 0.0 False NC
ENSDARG00000116869 128-cell 0.0 False NC
ENSDARG00000116869 1k-cell 0.0 False NC
ENSDARG00000116869 Dome 0.0 False NC
ENSDARG00000116869 50pc-epiboly 0.0 False NC
ENSDARG00000116869 Shield 0.0 False NC
ENSDARG00000116869 75pc-epiboly 0.004584395994987856 False NC
ENSDARG00000116869 1-4-somites 0.0 False NC
ENSDARG00000116869 14-19-somites 0.0 False NC
ENSDARG00000116869 20-25-somites 0.0 False NC
ENSDARG00000116869 Prim-5 0.0 False NC
ENSDARG00000116869 Prim-15 0.0 False NC
ENSDARG00000116869 Prim-25 0.0 False NC
ENSDARG00000116869 Long-pec 0.0 False NC
ENSDARG00000116869 Protruding-mouth 0.0 False NC
ENSDARG00000116869 Day-4 0.0 False NC
ENSDARG00000116869 Day-5 0.0 False NC
ENSDARG00000116871 1-cell 0.023915009730040397 False NC
ENSDARG00000116871 2-cell 0.04798763157408542 False NC
ENSDARG00000116871 128-cell 0.07074222091336166 False NC
ENSDARG00000116871 1k-cell 0.05032030488551505 False NC
ENSDARG00000116871 Dome 0.11024738663783344 False NC
ENSDARG00000116871 50pc-epiboly 0.23854842475119034 False NC
ENSDARG00000116871 Shield 0.5215558993291567 False NC
ENSDARG00000116871 75pc-epiboly 1.3585921388311712 False NC
ENSDARG00000116871 1-4-somites 3.5268001184110824 False NC
ENSDARG00000116871 14-19-somites 3.8732423773162012 False NC
ENSDARG00000116871 20-25-somites 5.738362167071193 False NC
ENSDARG00000116871 Prim-5 7.3486285362568795 False NC
ENSDARG00000116871 Prim-15 6.815386339388366 False NC
ENSDARG00000116871 Prim-25 6.901413917162645 False NC
ENSDARG00000116871 Long-pec 4.508737908186314 False NC
ENSDARG00000116871 Protruding-mouth 3.509615500523991 False NC
ENSDARG00000116871 Day-4 3.3104823721599588 False NC
ENSDARG00000116871 Day-5 2.732880809027589 False NC
ENSDARG00000116873 1-cell 0.0 False NC
ENSDARG00000116873 2-cell 0.0 False NC
ENSDARG00000116873 128-cell 0.0 False NC
ENSDARG00000116873 1k-cell 0.0 False NC
ENSDARG00000116873 Dome 0.0 False NC
ENSDARG00000116873 50pc-epiboly 0.0 False NC
ENSDARG00000116873 Shield 0.0 False NC
ENSDARG00000116873 75pc-epiboly 0.0 False NC
ENSDARG00000116873 1-4-somites 0.0 False NC
ENSDARG00000116873 14-19-somites 0.0 False NC
ENSDARG00000116873 20-25-somites 0.0 False NC
ENSDARG00000116873 Prim-5 0.0 False NC
ENSDARG00000116873 Prim-15 0.0 False NC
ENSDARG00000116873 Prim-25 0.0 False NC
ENSDARG00000116873 Long-pec 0.0 False NC
ENSDARG00000116873 Protruding-mouth 0.0 False NC
ENSDARG00000116873 Day-4 0.0 False NC
ENSDARG00000116873 Day-5 0.0 False NC
ENSDARG00000116874 1-cell 0.0 False NC
ENSDARG00000116874 2-cell 0.0 False NC
ENSDARG00000116874 128-cell 0.0 False NC
ENSDARG00000116874 1k-cell 0.0 False NC
ENSDARG00000116874 Dome 0.0 False NC
ENSDARG00000116874 50pc-epiboly 0.0 False NC
ENSDARG00000116874 Shield 0.0 False NC
ENSDARG00000116874 75pc-epiboly 0.0 False NC
ENSDARG00000116874 1-4-somites 0.0 False NC
ENSDARG00000116874 14-19-somites 0.0 False NC
ENSDARG00000116874 20-25-somites 0.0 False NC
ENSDARG00000116874 Prim-5 0.0 False NC
ENSDARG00000116874 Prim-15 0.0 False NC
ENSDARG00000116874 Prim-25 0.0 False NC
ENSDARG00000116874 Long-pec 0.0 False NC
ENSDARG00000116874 Protruding-mouth 0.0 False NC
ENSDARG00000116874 Day-4 0.0 False NC
ENSDARG00000116874 Day-5 0.0 False NC
ENSDARG00000116876 1-cell 0.0 False NC
ENSDARG00000116876 2-cell 0.0 False NC
ENSDARG00000116876 128-cell 0.0 False NC
ENSDARG00000116876 1k-cell 0.0 False NC
ENSDARG00000116876 Dome 0.0 False NC
ENSDARG00000116876 50pc-epiboly 0.0 False NC
ENSDARG00000116876 Shield 0.0 False NC
ENSDARG00000116876 75pc-epiboly 0.0 False NC
ENSDARG00000116876 1-4-somites 0.0 False NC
ENSDARG00000116876 14-19-somites 0.0 False NC
ENSDARG00000116876 20-25-somites 0.0 False NC
ENSDARG00000116876 Prim-5 0.0 False NC
ENSDARG00000116876 Prim-15 0.0 False NC
ENSDARG00000116876 Prim-25 0.0 False NC
ENSDARG00000116876 Long-pec 0.0 False NC
ENSDARG00000116876 Protruding-mouth 0.0 False NC
ENSDARG00000116876 Day-4 0.0 False NC
ENSDARG00000116876 Day-5 0.0 False NC
ENSDARG00000116881 1-cell 0.009561754949464697 False NC
ENSDARG00000116881 2-cell 0.027265064317340625 False NC
ENSDARG00000116881 128-cell 0.0790010309003841 False NC
ENSDARG00000116881 1k-cell 0.10106379606458374 False NC
ENSDARG00000116881 Dome 0.04457464096203294 False NC
ENSDARG00000116881 50pc-epiboly 0.16794643428756792 False NC
ENSDARG00000116881 Shield 0.11191731375095537 False NC
ENSDARG00000116881 75pc-epiboly 0.10184915185912749 False NC
ENSDARG00000116881 1-4-somites 0.29625032238989335 False NC
ENSDARG00000116881 14-19-somites 0.29036414962173396 False NC
ENSDARG00000116881 20-25-somites 0.19318580374614674 False NC
ENSDARG00000116881 Prim-5 0.16819067802396176 False NC
ENSDARG00000116881 Prim-15 0.20475468929294355 False NC
ENSDARG00000116881 Prim-25 0.2105797656090576 False NC
ENSDARG00000116881 Long-pec 0.07760476855227552 False NC
ENSDARG00000116881 Protruding-mouth 0.12484946792210061 False NC
ENSDARG00000116881 Day-4 0.09661348763607157 False NC
ENSDARG00000116881 Day-5 0.08746193211683366 False NC
ENSDARG00000116887 1-cell 0.0 False NC
ENSDARG00000116887 2-cell 0.0 False NC
ENSDARG00000116887 128-cell 0.0 False NC
ENSDARG00000116887 1k-cell 0.0 False NC
ENSDARG00000116887 Dome 0.0 False NC
ENSDARG00000116887 50pc-epiboly 0.0 False NC
ENSDARG00000116887 Shield 0.0 False NC
ENSDARG00000116887 75pc-epiboly 0.0 False NC
ENSDARG00000116887 1-4-somites 0.0 False NC
ENSDARG00000116887 14-19-somites 0.0 False NC
ENSDARG00000116887 20-25-somites 0.0 False NC
ENSDARG00000116887 Prim-5 0.0 False NC
ENSDARG00000116887 Prim-15 0.0 False NC
ENSDARG00000116887 Prim-25 0.0 False NC
ENSDARG00000116887 Long-pec 0.0 False NC
ENSDARG00000116887 Protruding-mouth 0.0 False NC
ENSDARG00000116887 Day-4 0.0 False NC
ENSDARG00000116887 Day-5 0.0 False NC
ENSDARG00000116893 1-cell 0.0 False NC
ENSDARG00000116893 2-cell 0.0 False NC
ENSDARG00000116893 128-cell 0.0 False NC
ENSDARG00000116893 1k-cell 0.0029062275820779067 False NC
ENSDARG00000116893 Dome 0.0 False NC
ENSDARG00000116893 50pc-epiboly 0.0 False NC
ENSDARG00000116893 Shield 0.0 False NC
ENSDARG00000116893 75pc-epiboly 0.0 False NC
ENSDARG00000116893 1-4-somites 0.0 False NC
ENSDARG00000116893 14-19-somites 0.0 False NC
ENSDARG00000116893 20-25-somites 0.0 False NC
ENSDARG00000116893 Prim-5 0.0 False NC
ENSDARG00000116893 Prim-15 0.0035328005601689963 False NC
ENSDARG00000116893 Prim-25 0.0 False NC
ENSDARG00000116893 Long-pec 0.0 False NC
ENSDARG00000116893 Protruding-mouth 0.0 False NC
ENSDARG00000116893 Day-4 0.0 False NC
ENSDARG00000116893 Day-5 0.0 False NC
ENSDARG00000116895 1-cell 0.0 False NC
ENSDARG00000116895 2-cell 0.0 False NC
ENSDARG00000116895 128-cell 0.0 False NC
ENSDARG00000116895 1k-cell 0.0 False NC
ENSDARG00000116895 Dome 0.0 False NC
ENSDARG00000116895 50pc-epiboly 0.0 False NC
ENSDARG00000116895 Shield 0.0 False NC
ENSDARG00000116895 75pc-epiboly 0.0 False NC
ENSDARG00000116895 1-4-somites 0.0 False NC
ENSDARG00000116895 14-19-somites 0.09924649279016348 False NC
ENSDARG00000116895 20-25-somites 0.35716727785564595 False NC
ENSDARG00000116895 Prim-5 0.38458132502302556 False NC
ENSDARG00000116895 Prim-15 0.23299229995749454 False NC
ENSDARG00000116895 Prim-25 0.12514040919606972 False NC
ENSDARG00000116895 Long-pec 0.07045787317562537 False NC
ENSDARG00000116895 Protruding-mouth 0.06975485688871658 False NC
ENSDARG00000116895 Day-4 0.046781873405673725 False NC
ENSDARG00000116895 Day-5 0.03705671945182403 False NC
ENSDARG00000116896 1-cell 0.0 False NC
ENSDARG00000116896 2-cell 0.0 False NC
ENSDARG00000116896 128-cell 0.0 False NC
ENSDARG00000116896 1k-cell 0.0 False NC
ENSDARG00000116896 Dome 0.0 False NC
ENSDARG00000116896 50pc-epiboly 0.15262737656583136 False NC
ENSDARG00000116896 Shield 0.17251393081167035 False NC
ENSDARG00000116896 75pc-epiboly 0.19689842436420676 False NC
ENSDARG00000116896 1-4-somites 0.2601219135921082 False NC
ENSDARG00000116896 14-19-somites 0.08382035281422762 False NC
ENSDARG00000116896 20-25-somites 0.03950202677203654 False NC
ENSDARG00000116896 Prim-5 0.0 False NC
ENSDARG00000116896 Prim-15 0.0 False NC
ENSDARG00000116896 Prim-25 0.0 False NC
ENSDARG00000116896 Long-pec 0.0 False NC
ENSDARG00000116896 Protruding-mouth 0.027492583266703084 False NC
ENSDARG00000116896 Day-4 0.03160835631715339 False NC
ENSDARG00000116896 Day-5 0.04918083871484177 False NC
ENSDARG00000116898 1-cell 0.0 False NC
ENSDARG00000116898 2-cell 0.0 False NC
ENSDARG00000116898 128-cell 0.0 False NC
ENSDARG00000116898 1k-cell 0.007658917431068846 False NC
ENSDARG00000116898 Dome 0.0 False NC
ENSDARG00000116898 50pc-epiboly 0.008484989502597112 False NC
ENSDARG00000116898 Shield 0.0 False NC
ENSDARG00000116898 75pc-epiboly 0.0 False NC
ENSDARG00000116898 1-4-somites 0.015847579425120627 False NC
ENSDARG00000116898 14-19-somites 0.023299057801270204 False NC
ENSDARG00000116898 20-25-somites 0.015971126545212253 False NC
ENSDARG00000116898 Prim-5 0.00849732918428293 False NC
ENSDARG00000116898 Prim-15 0.009310154496373775 False NC
ENSDARG00000116898 Prim-25 0.00870456322148484 False NC
ENSDARG00000116898 Long-pec 0.02646504900713087 False NC
ENSDARG00000116898 Protruding-mouth 0.04366830899185502 False NC
ENSDARG00000116898 Day-4 0.07907392494777804 False NC
ENSDARG00000116898 Day-5 0.04971095554459296 False NC
ENSDARG00000116909 1-cell 0.0 False NC
ENSDARG00000116909 2-cell 0.0 False NC
ENSDARG00000116909 128-cell 0.0 False NC
ENSDARG00000116909 1k-cell 0.0 False NC
ENSDARG00000116909 Dome 0.0 False NC
ENSDARG00000116909 50pc-epiboly 0.0 False NC
ENSDARG00000116909 Shield 0.0 False NC
ENSDARG00000116909 75pc-epiboly 0.0 False NC
ENSDARG00000116909 1-4-somites 0.0 False NC
ENSDARG00000116909 14-19-somites 0.0 False NC
ENSDARG00000116909 20-25-somites 0.0 False NC
ENSDARG00000116909 Prim-5 0.0 False NC
ENSDARG00000116909 Prim-15 0.0 False NC
ENSDARG00000116909 Prim-25 0.0 False NC
ENSDARG00000116909 Long-pec 0.0 False NC
ENSDARG00000116909 Protruding-mouth 0.0 False NC
ENSDARG00000116909 Day-4 0.0 False NC
ENSDARG00000116909 Day-5 0.0 False NC
ENSDARG00000116910 1-cell 0.0 False NC
ENSDARG00000116910 2-cell 0.0 False NC
ENSDARG00000116910 128-cell 0.0 False NC
ENSDARG00000116910 1k-cell 0.0 False NC
ENSDARG00000116910 Dome 0.0 False NC
ENSDARG00000116910 50pc-epiboly 0.0 False NC
ENSDARG00000116910 Shield 0.0 False NC
ENSDARG00000116910 75pc-epiboly 0.0 False NC
ENSDARG00000116910 1-4-somites 0.0 False NC
ENSDARG00000116910 14-19-somites 0.0 False NC
ENSDARG00000116910 20-25-somites 0.0 False NC
ENSDARG00000116910 Prim-5 0.0 False NC
ENSDARG00000116910 Prim-15 0.0 False NC
ENSDARG00000116910 Prim-25 0.0 False NC
ENSDARG00000116910 Long-pec 0.0 False NC
ENSDARG00000116910 Protruding-mouth 0.0 False NC
ENSDARG00000116910 Day-4 0.0 False NC
ENSDARG00000116910 Day-5 0.0 False NC
ENSDARG00000116911 1-cell 0.0 False NC
ENSDARG00000116911 2-cell 0.0 False NC
ENSDARG00000116911 128-cell 0.0 False NC
ENSDARG00000116911 1k-cell 0.0 False NC
ENSDARG00000116911 Dome 0.0 False NC
ENSDARG00000116911 50pc-epiboly 0.0 False NC
ENSDARG00000116911 Shield 0.0 False NC
ENSDARG00000116911 75pc-epiboly 0.0 False NC
ENSDARG00000116911 1-4-somites 0.0 False NC
ENSDARG00000116911 14-19-somites 0.0 False NC
ENSDARG00000116911 20-25-somites 0.0 False NC
ENSDARG00000116911 Prim-5 0.0 False NC
ENSDARG00000116911 Prim-15 0.0 False NC
ENSDARG00000116911 Prim-25 0.0 False NC
ENSDARG00000116911 Long-pec 0.0 False NC
ENSDARG00000116911 Protruding-mouth 0.0 False NC
ENSDARG00000116911 Day-4 0.0 False NC
ENSDARG00000116911 Day-5 0.0 False NC
ENSDARG00000116912 1-cell 0.0 False NC
ENSDARG00000116912 2-cell 0.0 False NC
ENSDARG00000116912 128-cell 0.0 False NC
ENSDARG00000116912 1k-cell 0.0 False NC
ENSDARG00000116912 Dome 0.06529582540924825 False NC
ENSDARG00000116912 50pc-epiboly 0.06833856410199837 False NC
ENSDARG00000116912 Shield 0.0 False NC
ENSDARG00000116912 75pc-epiboly 0.0678160200339645 False NC
ENSDARG00000116912 1-4-somites 0.1914558919737546 False NC
ENSDARG00000116912 14-19-somites 0.18765187093996002 False NC
ENSDARG00000116912 20-25-somites 0.06431615824963853 False NC
ENSDARG00000116912 Prim-5 0.06843794856530577 False NC
ENSDARG00000116912 Prim-15 0.0 False NC
ENSDARG00000116912 Prim-25 0.21032106810830936 False NC
ENSDARG00000116912 Long-pec 0.0 False NC
ENSDARG00000116912 Protruding-mouth 0.0 False NC
ENSDARG00000116912 Day-4 0.0 False NC
ENSDARG00000116912 Day-5 0.08007494460696596 False NC
ENSDARG00000116915 1-cell 0.0 False NC
ENSDARG00000116915 2-cell 0.0 False NC
ENSDARG00000116915 128-cell 0.0 False NC
ENSDARG00000116915 1k-cell 0.03108184838301743 False NC
ENSDARG00000116915 Dome 0.11789558338503572 False NC
ENSDARG00000116915 50pc-epiboly 0.02726045615492993 False NC
ENSDARG00000116915 Shield 0.007943033805373997 False NC
ENSDARG00000116915 75pc-epiboly 0.00284758018678648 False NC
ENSDARG00000116915 1-4-somites 0.006699326653138757 False NC
ENSDARG00000116915 14-19-somites 0.003939730976798858 False NC
ENSDARG00000116915 20-25-somites 0.00810186521548312 False NC
ENSDARG00000116915 Prim-5 0.012931626748012192 False NC
ENSDARG00000116915 Prim-15 0.007871456515753883 False NC
ENSDARG00000116915 Prim-25 0.0029437788991895013 False NC
ENSDARG00000116915 Long-pec 0.007458468511561377 False NC
ENSDARG00000116915 Protruding-mouth 0.005907239377903292 False NC
ENSDARG00000116915 Day-4 0.014856585104620046 False NC
ENSDARG00000116915 Day-5 0.01344931923793943 False NC
ENSDARG00000116916 1-cell 0.0 False NC
ENSDARG00000116916 2-cell 0.0 False NC
ENSDARG00000116916 128-cell 0.0 False NC
ENSDARG00000116916 1k-cell 0.0 False NC
ENSDARG00000116916 Dome 0.0 False NC
ENSDARG00000116916 50pc-epiboly 0.0 False NC
ENSDARG00000116916 Shield 0.0 False NC
ENSDARG00000116916 75pc-epiboly 0.0 False NC
ENSDARG00000116916 1-4-somites 0.0 False NC
ENSDARG00000116916 14-19-somites 0.0 False NC
ENSDARG00000116916 20-25-somites 0.0 False NC
ENSDARG00000116916 Prim-5 0.0 False NC
ENSDARG00000116916 Prim-15 0.0 False NC
ENSDARG00000116916 Prim-25 0.0 False NC
ENSDARG00000116916 Long-pec 0.0 False NC
ENSDARG00000116916 Protruding-mouth 0.0 False NC
ENSDARG00000116916 Day-4 0.0 False NC
ENSDARG00000116916 Day-5 0.0 False NC
ENSDARG00000116917 1-cell 0.0 False NC
ENSDARG00000116917 2-cell 0.0 False NC
ENSDARG00000116917 128-cell 0.0 False NC
ENSDARG00000116917 1k-cell 0.0 False NC
ENSDARG00000116917 Dome 0.0 False NC
ENSDARG00000116917 50pc-epiboly 0.0 False NC
ENSDARG00000116917 Shield 0.0 False NC
ENSDARG00000116917 75pc-epiboly 0.0 False NC
ENSDARG00000116917 1-4-somites 0.0 False NC
ENSDARG00000116917 14-19-somites 0.0 False NC
ENSDARG00000116917 20-25-somites 0.0 False NC
ENSDARG00000116917 Prim-5 0.0 False NC
ENSDARG00000116917 Prim-15 0.0 False NC
ENSDARG00000116917 Prim-25 0.0 False NC
ENSDARG00000116917 Long-pec 0.0 False NC
ENSDARG00000116917 Protruding-mouth 0.0 False NC
ENSDARG00000116917 Day-4 0.0 False NC
ENSDARG00000116917 Day-5 0.0 False NC
ENSDARG00000116920 1-cell 0.0 False NC
ENSDARG00000116920 2-cell 0.0 False NC
ENSDARG00000116920 128-cell 0.0 False NC
ENSDARG00000116920 1k-cell 0.0 False NC
ENSDARG00000116920 Dome 0.038046386458932054 False NC
ENSDARG00000116920 50pc-epiboly 0.14600417632290466 False NC
ENSDARG00000116920 Shield 0.15921045683206775 False NC
ENSDARG00000116920 75pc-epiboly 0.18440261615534706 False NC
ENSDARG00000116920 1-4-somites 0.0681737078156764 False NC
ENSDARG00000116920 14-19-somites 0.10326599021980302 False NC
ENSDARG00000116920 20-25-somites 0.08119703967998985 False NC
ENSDARG00000116920 Prim-5 0.03987722987269786 False NC
ENSDARG00000116920 Prim-15 0.05097370677017243 False NC
ENSDARG00000116920 Prim-25 0.020424880629940804 False NC
ENSDARG00000116920 Long-pec 0.013799798082458441 False NC
ENSDARG00000116920 Protruding-mouth 0.0068310530601432 False NC
ENSDARG00000116920 Day-4 0.0 False NC
ENSDARG00000116920 Day-5 0.015552613913163992 False NC
ENSDARG00000116924 1-cell 0.0 False NC
ENSDARG00000116924 2-cell 0.0 False NC
ENSDARG00000116924 128-cell 0.0 False NC
ENSDARG00000116924 1k-cell 0.0 False NC
ENSDARG00000116924 Dome 0.06302466626457874 False NC
ENSDARG00000116924 50pc-epiboly 0.0 False NC
ENSDARG00000116924 Shield 0.0 False NC
ENSDARG00000116924 75pc-epiboly 0.0 False NC
ENSDARG00000116924 1-4-somites 0.0 False NC
ENSDARG00000116924 14-19-somites 0.0 False NC
ENSDARG00000116924 20-25-somites 0.0 False NC
ENSDARG00000116924 Prim-5 0.0 False NC
ENSDARG00000116924 Prim-15 0.0 False NC
ENSDARG00000116924 Prim-25 0.0 False NC
ENSDARG00000116924 Long-pec 0.0 False NC
ENSDARG00000116924 Protruding-mouth 0.0 False NC
ENSDARG00000116924 Day-4 0.0 False NC
ENSDARG00000116924 Day-5 0.0 False NC
ENSDARG00000116926 1-cell 0.0 False NC
ENSDARG00000116926 2-cell 0.0 False NC
ENSDARG00000116926 128-cell 0.0 False NC
ENSDARG00000116926 1k-cell 0.0 False NC
ENSDARG00000116926 Dome 0.0 False NC
ENSDARG00000116926 50pc-epiboly 0.0 False NC
ENSDARG00000116926 Shield 0.0 False NC
ENSDARG00000116926 75pc-epiboly 0.0 False NC
ENSDARG00000116926 1-4-somites 0.0 False NC
ENSDARG00000116926 14-19-somites 0.012202318496974554 False NC
ENSDARG00000116926 20-25-somites 0.0 False NC
ENSDARG00000116926 Prim-5 0.0 False NC
ENSDARG00000116926 Prim-15 0.0 False NC
ENSDARG00000116926 Prim-25 0.0 False NC
ENSDARG00000116926 Long-pec 0.0 False NC
ENSDARG00000116926 Protruding-mouth 0.0 False NC
ENSDARG00000116926 Day-4 0.0 False NC
ENSDARG00000116926 Day-5 0.0 False NC
ENSDARG00000116928 1-cell 0.0 False NC
ENSDARG00000116928 2-cell 0.0 False NC
ENSDARG00000116928 128-cell 0.0 False NC
ENSDARG00000116928 1k-cell 0.0 False NC
ENSDARG00000116928 Dome 0.0 False NC
ENSDARG00000116928 50pc-epiboly 0.010320517843975262 False NC
ENSDARG00000116928 Shield 0.0 False NC
ENSDARG00000116928 75pc-epiboly 0.010241603025537496 False NC
ENSDARG00000116928 1-4-somites 0.06746540955265637 False NC
ENSDARG00000116928 14-19-somites 0.02833926214195314 False NC
ENSDARG00000116928 20-25-somites 0.04856526235176787 False NC
ENSDARG00000116928 Prim-5 0.16536843081902458 False NC
ENSDARG00000116928 Prim-15 0.22648375836076612 False NC
ENSDARG00000116928 Prim-25 0.06352554710210159 False NC
ENSDARG00000116928 Long-pec 0.27898122409149656 False NC
ENSDARG00000116928 Protruding-mouth 0.2549516293140792 False NC
ENSDARG00000116928 Day-4 0.3633455816648014 False NC
ENSDARG00000116928 Day-5 0.18139426227292288 False NC
ENSDARG00000116935 1-cell 0.0 False NC
ENSDARG00000116935 2-cell 0.0 False NC
ENSDARG00000116935 128-cell 0.0 False NC
ENSDARG00000116935 1k-cell 0.0 False NC
ENSDARG00000116935 Dome 0.0 False NC
ENSDARG00000116935 50pc-epiboly 0.0 False NC
ENSDARG00000116935 Shield 0.0 False NC
ENSDARG00000116935 75pc-epiboly 0.0 False NC
ENSDARG00000116935 1-4-somites 0.0 False NC
ENSDARG00000116935 14-19-somites 0.0 False NC
ENSDARG00000116935 20-25-somites 0.0 False NC
ENSDARG00000116935 Prim-5 0.0 False NC
ENSDARG00000116935 Prim-15 0.0 False NC
ENSDARG00000116935 Prim-25 0.0 False NC
ENSDARG00000116935 Long-pec 0.0 False NC
ENSDARG00000116935 Protruding-mouth 0.0 False NC
ENSDARG00000116935 Day-4 0.0 False NC
ENSDARG00000116935 Day-5 0.0 False NC
ENSDARG00000116937 1-cell 0.0 False NC
ENSDARG00000116937 2-cell 0.0023319654189677486 False NC
ENSDARG00000116937 128-cell 0.04617223998391287 False NC
ENSDARG00000116937 1k-cell 0.01620736669569721 False NC
ENSDARG00000116937 Dome 0.018299729513464556 False NC
ENSDARG00000116937 50pc-epiboly 0.0035910907126345997 False NC
ENSDARG00000116937 Shield 0.0011044873949032751 False NC
ENSDARG00000116937 75pc-epiboly 0.0 False NC
ENSDARG00000116937 1-4-somites 0.03353574879136304 False NC
ENSDARG00000116937 14-19-somites 0.04711284940278939 False NC
ENSDARG00000116937 20-25-somites 0.05182236137330824 False NC
ENSDARG00000116937 Prim-5 0.06952872224450664 False NC
ENSDARG00000116937 Prim-15 0.16943393994773587 False NC
ENSDARG00000116937 Prim-25 0.1878850507434337 False NC
ENSDARG00000116937 Long-pec 0.2999316537153424 False NC
ENSDARG00000116937 Protruding-mouth 0.45711354636466844 False NC
ENSDARG00000116937 Day-4 0.49455829909740184 False NC
ENSDARG00000116937 Day-5 0.4993279960689391 False NC
ENSDARG00000116938 1-cell 0.0 False NC
ENSDARG00000116938 2-cell 0.0 False NC
ENSDARG00000116938 128-cell 0.0 False NC
ENSDARG00000116938 1k-cell 0.0 False NC
ENSDARG00000116938 Dome 0.0 False NC
ENSDARG00000116938 50pc-epiboly 0.0 False NC
ENSDARG00000116938 Shield 0.0 False NC
ENSDARG00000116938 75pc-epiboly 0.0 False NC
ENSDARG00000116938 1-4-somites 0.0 False NC
ENSDARG00000116938 14-19-somites 0.0 False NC
ENSDARG00000116938 20-25-somites 0.0 False NC
ENSDARG00000116938 Prim-5 0.0 False NC
ENSDARG00000116938 Prim-15 0.0 False NC
ENSDARG00000116938 Prim-25 0.0 False NC
ENSDARG00000116938 Long-pec 0.0 False NC
ENSDARG00000116938 Protruding-mouth 0.0 False NC
ENSDARG00000116938 Day-4 0.0 False NC
ENSDARG00000116938 Day-5 0.0 False NC
ENSDARG00000116939 1-cell 0.19194337713369874 False NC
ENSDARG00000116939 2-cell 0.304067178189272 False NC
ENSDARG00000116939 128-cell 0.05873602023046389 False NC
ENSDARG00000116939 1k-cell 0.14088625891719234 False NC
ENSDARG00000116939 Dome 0.2684383933491317 False NC
ENSDARG00000116939 50pc-epiboly 0.31216381133011606 False NC
ENSDARG00000116939 Shield 0.20162121954944187 False NC
ENSDARG00000116939 75pc-epiboly 0.6505314514369187 False NC
ENSDARG00000116939 1-4-somites 0.8162481649580648 False NC
ENSDARG00000116939 14-19-somites 1.228617805207722 False NC
ENSDARG00000116939 20-25-somites 0.9695065336149217 False NC
ENSDARG00000116939 Prim-5 1.5630889487137738 False NC
ENSDARG00000116939 Prim-15 1.130321719967157 False NC
ENSDARG00000116939 Prim-25 1.0888226488899309 False NC
ENSDARG00000116939 Long-pec 1.07101766228858 False NC
ENSDARG00000116939 Protruding-mouth 0.4498374941086891 False NC
ENSDARG00000116939 Day-4 0.5171803486296375 False NC
ENSDARG00000116939 Day-5 0.841281208154667 False NC
ENSDARG00000116940 1-cell 0.0 False NC
ENSDARG00000116940 2-cell 0.0 False NC
ENSDARG00000116940 128-cell 0.0 False NC
ENSDARG00000116940 1k-cell 0.0 False NC
ENSDARG00000116940 Dome 0.06302466626457874 False NC
ENSDARG00000116940 50pc-epiboly 0.0 False NC
ENSDARG00000116940 Shield 0.0 False NC
ENSDARG00000116940 75pc-epiboly 0.0 False NC
ENSDARG00000116940 1-4-somites 0.0 False NC
ENSDARG00000116940 14-19-somites 0.0 False NC
ENSDARG00000116940 20-25-somites 0.0 False NC
ENSDARG00000116940 Prim-5 0.0 False NC
ENSDARG00000116940 Prim-15 0.0 False NC
ENSDARG00000116940 Prim-25 0.0 False NC
ENSDARG00000116940 Long-pec 0.0 False NC
ENSDARG00000116940 Protruding-mouth 0.0 False NC
ENSDARG00000116940 Day-4 0.0 False NC
ENSDARG00000116940 Day-5 0.0 False NC
ENSDARG00000116941 1-cell 0.0 False NC
ENSDARG00000116941 2-cell 0.028041109791268733 False NC
ENSDARG00000116941 128-cell 0.7718715523834492 False NC
ENSDARG00000116941 1k-cell 1.6630459952031689 False NC
ENSDARG00000116941 Dome 0.3644547826210697 False NC
ENSDARG00000116941 50pc-epiboly 0.10075723777467312 False NC
ENSDARG00000116941 Shield 0.03984328247534376 False NC
ENSDARG00000116941 75pc-epiboly 0.07856106305642377 False NC
ENSDARG00000116941 1-4-somites 0.1142559355327245 False NC
ENSDARG00000116941 14-19-somites 0.08563619537203108 False NC
ENSDARG00000116941 20-25-somites 0.06773333553804436 False NC
ENSDARG00000116941 Prim-5 0.18739271305452793 False NC
ENSDARG00000116941 Prim-15 0.12634957297545585 False NC
ENSDARG00000116941 Prim-25 0.11074781100579856 False NC
ENSDARG00000116941 Long-pec 0.07482528087405123 False NC
ENSDARG00000116941 Protruding-mouth 0.05926294988799754 False NC
ENSDARG00000116941 Day-4 0.044713528718098396 False NC
ENSDARG00000116941 Day-5 0.0421647004334593 False NC
ENSDARG00000116942 1-cell 0.0 False NC
ENSDARG00000116942 2-cell 0.0 False NC
ENSDARG00000116942 128-cell 0.0 False NC
ENSDARG00000116942 1k-cell 0.0 False NC
ENSDARG00000116942 Dome 0.0 False NC
ENSDARG00000116942 50pc-epiboly 0.0 False NC
ENSDARG00000116942 Shield 0.0 False NC
ENSDARG00000116942 75pc-epiboly 0.0 False NC
ENSDARG00000116942 1-4-somites 0.0 False NC
ENSDARG00000116942 14-19-somites 0.0 False NC
ENSDARG00000116942 20-25-somites 0.0 False NC
ENSDARG00000116942 Prim-5 0.0 False NC
ENSDARG00000116942 Prim-15 0.0 False NC
ENSDARG00000116942 Prim-25 0.0 False NC
ENSDARG00000116942 Long-pec 0.0 False NC
ENSDARG00000116942 Protruding-mouth 0.0 False NC
ENSDARG00000116942 Day-4 0.0 False NC
ENSDARG00000116942 Day-5 0.0 False NC
ENSDARG00000116943 1-cell 0.0 False NC
ENSDARG00000116943 2-cell 0.0 False NC
ENSDARG00000116943 128-cell 0.0 False NC
ENSDARG00000116943 1k-cell 0.0 False NC
ENSDARG00000116943 Dome 0.0 False NC
ENSDARG00000116943 50pc-epiboly 0.0936491433990348 False NC
ENSDARG00000116943 Shield 0.08640909409261796 False NC
ENSDARG00000116943 75pc-epiboly 0.0464665322454942 False NC
ENSDARG00000116943 1-4-somites 0.0 False NC
ENSDARG00000116943 14-19-somites 0.0 False NC
ENSDARG00000116943 20-25-somites 0.0 False NC
ENSDARG00000116943 Prim-5 0.0 False NC
ENSDARG00000116943 Prim-15 0.0 False NC
ENSDARG00000116943 Prim-25 0.0 False NC
ENSDARG00000116943 Long-pec 0.0 False NC
ENSDARG00000116943 Protruding-mouth 0.0 False NC
ENSDARG00000116943 Day-4 0.0 False NC
ENSDARG00000116943 Day-5 0.0 False NC
ENSDARG00000116945 1-cell 0.0 False NC
ENSDARG00000116945 2-cell 0.0 False NC
ENSDARG00000116945 128-cell 0.0 False NC
ENSDARG00000116945 1k-cell 0.0 False NC
ENSDARG00000116945 Dome 0.0 False NC
ENSDARG00000116945 50pc-epiboly 0.0 False NC
ENSDARG00000116945 Shield 0.0 False NC
ENSDARG00000116945 75pc-epiboly 0.0 False NC
ENSDARG00000116945 1-4-somites 0.0 False NC
ENSDARG00000116945 14-19-somites 0.0 False NC
ENSDARG00000116945 20-25-somites 0.0 False NC
ENSDARG00000116945 Prim-5 0.0 False NC
ENSDARG00000116945 Prim-15 0.0 False NC
ENSDARG00000116945 Prim-25 0.0 False NC
ENSDARG00000116945 Long-pec 0.0 False NC
ENSDARG00000116945 Protruding-mouth 0.0 False NC
ENSDARG00000116945 Day-4 0.0 False NC
ENSDARG00000116945 Day-5 0.0 False NC
ENSDARG00000116946 1-cell 0.18321867817307608 False NC
ENSDARG00000116946 2-cell 0.17414756569021944 False NC
ENSDARG00000116946 128-cell 0.16819860338723752 False NC
ENSDARG00000116946 1k-cell 0.4610823019108114 False NC
ENSDARG00000116946 Dome 0.21963141274019868 False NC
ENSDARG00000116946 50pc-epiboly 0.12770337736232018 False NC
ENSDARG00000116946 Shield 0.40062398170213787 False NC
ENSDARG00000116946 75pc-epiboly 0.27879919347296517 False NC
ENSDARG00000116946 1-4-somites 0.5485823706049333 False NC
ENSDARG00000116946 14-19-somites 0.09351002322934035 False NC
ENSDARG00000116946 20-25-somites 0.16826146451168061 False NC
ENSDARG00000116946 Prim-5 0.025577819160770843 False NC
ENSDARG00000116946 Prim-15 0.11209802181492465 False NC
ENSDARG00000116946 Prim-25 0.052403229090959236 False NC
ENSDARG00000116946 Long-pec 0.0 False NC
ENSDARG00000116946 Protruding-mouth 0.0 False NC
ENSDARG00000116946 Day-4 0.0 False NC
ENSDARG00000116946 Day-5 0.0 False NC
ENSDARG00000116947 1-cell 0.0 False NC
ENSDARG00000116947 2-cell 0.0 False NC
ENSDARG00000116947 128-cell 0.0 False NC
ENSDARG00000116947 1k-cell 0.0 False NC
ENSDARG00000116947 Dome 0.0 False NC
ENSDARG00000116947 50pc-epiboly 0.32417011176588967 False NC
ENSDARG00000116947 Shield 0.23928672210263432 False NC
ENSDARG00000116947 75pc-epiboly 0.3216913770841906 False NC
ENSDARG00000116947 1-4-somites 0.4843670429421484 False NC
ENSDARG00000116947 14-19-somites 0.47474319485665095 False NC
ENSDARG00000116947 20-25-somites 0.12203578744803208 False NC
ENSDARG00000116947 Prim-5 0.06492831017734137 False NC
ENSDARG00000116947 Prim-15 0.07113912922870218 False NC
ENSDARG00000116947 Prim-25 0.13302358153858881 False NC
ENSDARG00000116947 Long-pec 0.13481341203632477 False NC
ENSDARG00000116947 Protruding-mouth 0.06673413374139894 False NC
ENSDARG00000116947 Day-4 0.0 False NC
ENSDARG00000116947 Day-5 0.15193707438244825 False NC
ENSDARG00000116952 1-cell 0.0 False NC
ENSDARG00000116952 2-cell 0.0 False NC
ENSDARG00000116952 128-cell 0.0 False NC
ENSDARG00000116952 1k-cell 0.0 False NC
ENSDARG00000116952 Dome 0.0 False NC
ENSDARG00000116952 50pc-epiboly 0.0 False NC
ENSDARG00000116952 Shield 0.0 False NC
ENSDARG00000116952 75pc-epiboly 0.0 False NC
ENSDARG00000116952 1-4-somites 0.0 False NC
ENSDARG00000116952 14-19-somites 0.0 False NC
ENSDARG00000116952 20-25-somites 0.0 False NC
ENSDARG00000116952 Prim-5 0.0 False NC
ENSDARG00000116952 Prim-15 0.0 False NC
ENSDARG00000116952 Prim-25 0.0 False NC
ENSDARG00000116952 Long-pec 0.0 False NC
ENSDARG00000116952 Protruding-mouth 0.0 False NC
ENSDARG00000116952 Day-4 0.0 False NC
ENSDARG00000116952 Day-5 0.0 False NC
ENSDARG00000116953 1-cell 0.0 False NC
ENSDARG00000116953 2-cell 0.0 False NC
ENSDARG00000116953 128-cell 0.0 False NC
ENSDARG00000116953 1k-cell 0.0 False NC
ENSDARG00000116953 Dome 0.0 False NC
ENSDARG00000116953 50pc-epiboly 0.0 False NC
ENSDARG00000116953 Shield 0.0 False NC
ENSDARG00000116953 75pc-epiboly 0.0 False NC
ENSDARG00000116953 1-4-somites 0.0 False NC
ENSDARG00000116953 14-19-somites 0.0 False NC
ENSDARG00000116953 20-25-somites 0.0 False NC
ENSDARG00000116953 Prim-5 0.0 False NC
ENSDARG00000116953 Prim-15 0.0 False NC
ENSDARG00000116953 Prim-25 0.0 False NC
ENSDARG00000116953 Long-pec 0.0 False NC
ENSDARG00000116953 Protruding-mouth 0.0 False NC
ENSDARG00000116953 Day-4 0.0 False NC
ENSDARG00000116953 Day-5 0.0 False NC
ENSDARG00000116954 1-cell 0.0 False NC
ENSDARG00000116954 2-cell 0.0 False NC
ENSDARG00000116954 128-cell 0.0 False NC
ENSDARG00000116954 1k-cell 0.0 False NC
ENSDARG00000116954 Dome 0.0 False NC
ENSDARG00000116954 50pc-epiboly 0.0 False NC
ENSDARG00000116954 Shield 0.0 False NC
ENSDARG00000116954 75pc-epiboly 0.0 False NC
ENSDARG00000116954 1-4-somites 0.0 False NC
ENSDARG00000116954 14-19-somites 0.0 False NC
ENSDARG00000116954 20-25-somites 0.0 False NC
ENSDARG00000116954 Prim-5 0.0 False NC
ENSDARG00000116954 Prim-15 0.0 False NC
ENSDARG00000116954 Prim-25 0.0 False NC
ENSDARG00000116954 Long-pec 0.0 False NC
ENSDARG00000116954 Protruding-mouth 0.0 False NC
ENSDARG00000116954 Day-4 0.0 False NC
ENSDARG00000116954 Day-5 0.0 False NC
ENSDARG00000116955 1-cell 0.0 False NC
ENSDARG00000116955 2-cell 0.0 False NC
ENSDARG00000116955 128-cell 0.0 False NC
ENSDARG00000116955 1k-cell 0.0 False NC
ENSDARG00000116955 Dome 0.0 False NC
ENSDARG00000116955 50pc-epiboly 0.0 False NC
ENSDARG00000116955 Shield 0.0 False NC
ENSDARG00000116955 75pc-epiboly 0.0 False NC
ENSDARG00000116955 1-4-somites 0.0 False NC
ENSDARG00000116955 14-19-somites 0.0 False NC
ENSDARG00000116955 20-25-somites 0.0 False NC
ENSDARG00000116955 Prim-5 0.0 False NC
ENSDARG00000116955 Prim-15 0.0 False NC
ENSDARG00000116955 Prim-25 0.0 False NC
ENSDARG00000116955 Long-pec 0.0 False NC
ENSDARG00000116955 Protruding-mouth 0.0 False NC
ENSDARG00000116955 Day-4 0.0 False NC
ENSDARG00000116955 Day-5 0.0 False NC
ENSDARG00000116958 1-cell 0.0 False NC
ENSDARG00000116958 2-cell 0.0 False NC
ENSDARG00000116958 128-cell 0.0 False NC
ENSDARG00000116958 1k-cell 0.0 False NC
ENSDARG00000116958 Dome 0.0 False NC
ENSDARG00000116958 50pc-epiboly 0.0 False NC
ENSDARG00000116958 Shield 0.03240341028473173 False NC
ENSDARG00000116958 75pc-epiboly 0.0 False NC
ENSDARG00000116958 1-4-somites 0.0 False NC
ENSDARG00000116958 14-19-somites 0.0 False NC
ENSDARG00000116958 20-25-somites 0.0 False NC
ENSDARG00000116958 Prim-5 0.0 False NC
ENSDARG00000116958 Prim-15 0.0 False NC
ENSDARG00000116958 Prim-25 0.0 False NC
ENSDARG00000116958 Long-pec 0.0 False NC
ENSDARG00000116958 Protruding-mouth 0.0 False NC
ENSDARG00000116958 Day-4 0.0 False NC
ENSDARG00000116958 Day-5 0.0 False NC
ENSDARG00000116959 1-cell 0.0 False NC
ENSDARG00000116959 2-cell 0.0 False NC
ENSDARG00000116959 128-cell 0.0 False NC
ENSDARG00000116959 1k-cell 0.0 False NC
ENSDARG00000116959 Dome 0.0 False NC
ENSDARG00000116959 50pc-epiboly 0.0 False NC
ENSDARG00000116959 Shield 0.0 False NC
ENSDARG00000116959 75pc-epiboly 0.0 False NC
ENSDARG00000116959 1-4-somites 0.0 False NC
ENSDARG00000116959 14-19-somites 0.0 False NC
ENSDARG00000116959 20-25-somites 0.0 False NC
ENSDARG00000116959 Prim-5 0.0 False NC
ENSDARG00000116959 Prim-15 0.0 False NC
ENSDARG00000116959 Prim-25 0.0 False NC
ENSDARG00000116959 Long-pec 0.0 False NC
ENSDARG00000116959 Protruding-mouth 0.0 False NC
ENSDARG00000116959 Day-4 0.0 False NC
ENSDARG00000116959 Day-5 0.0 False NC
ENSDARG00000116963 1-cell 0.0 False NC
ENSDARG00000116963 2-cell 0.0 False NC
ENSDARG00000116963 128-cell 0.0 False NC
ENSDARG00000116963 1k-cell 0.0 False NC
ENSDARG00000116963 Dome 0.06291524844120275 False NC
ENSDARG00000116963 50pc-epiboly 0.09218587553342489 False NC
ENSDARG00000116963 Shield 0.0364538365703232 False NC
ENSDARG00000116963 75pc-epiboly 0.03920613658213573 False NC
ENSDARG00000116963 1-4-somites 0.11068543754732689 False NC
ENSDARG00000116963 14-19-somites 0.07232415859144292 False NC
ENSDARG00000116963 20-25-somites 0.04957703865076304 False NC
ENSDARG00000116963 Prim-5 0.05275425201908986 False NC
ENSDARG00000116963 Prim-15 0.014450135624580132 False NC
ENSDARG00000116963 Prim-25 0.040530622500038783 False NC
ENSDARG00000116963 Long-pec 0.04107596147981771 False NC
ENSDARG00000116963 Protruding-mouth 0.01355537091622166 False NC
ENSDARG00000116963 Day-4 0.05454636489453207 False NC
ENSDARG00000116963 Day-5 0.04629332735090219 False NC
ENSDARG00000116964 1-cell 0.0 False NC
ENSDARG00000116964 2-cell 0.0 False NC
ENSDARG00000116964 128-cell 0.0 False NC
ENSDARG00000116964 1k-cell 0.0 False NC
ENSDARG00000116964 Dome 0.0 False NC
ENSDARG00000116964 50pc-epiboly 0.0 False NC
ENSDARG00000116964 Shield 0.0 False NC
ENSDARG00000116964 75pc-epiboly 0.0 False NC
ENSDARG00000116964 1-4-somites 0.0 False NC
ENSDARG00000116964 14-19-somites 0.0 False NC
ENSDARG00000116964 20-25-somites 0.0 False NC
ENSDARG00000116964 Prim-5 0.0 False NC
ENSDARG00000116964 Prim-15 0.0 False NC
ENSDARG00000116964 Prim-25 0.0 False NC
ENSDARG00000116964 Long-pec 0.0 False NC
ENSDARG00000116964 Protruding-mouth 0.0 False NC
ENSDARG00000116964 Day-4 0.0 False NC
ENSDARG00000116964 Day-5 0.0 False NC
ENSDARG00000116966 1-cell 0.0 False NC
ENSDARG00000116966 2-cell 0.0 False NC
ENSDARG00000116966 128-cell 0.0 False NC
ENSDARG00000116966 1k-cell 0.0 False NC
ENSDARG00000116966 Dome 0.0 False NC
ENSDARG00000116966 50pc-epiboly 0.0 False NC
ENSDARG00000116966 Shield 0.0 False NC
ENSDARG00000116966 75pc-epiboly 0.0 False NC
ENSDARG00000116966 1-4-somites 0.0 False NC
ENSDARG00000116966 14-19-somites 0.0 False NC
ENSDARG00000116966 20-25-somites 0.0 False NC
ENSDARG00000116966 Prim-5 0.0 False NC
ENSDARG00000116966 Prim-15 0.0 False NC
ENSDARG00000116966 Prim-25 0.0 False NC
ENSDARG00000116966 Long-pec 0.0 False NC
ENSDARG00000116966 Protruding-mouth 0.0 False NC
ENSDARG00000116966 Day-4 0.0 False NC
ENSDARG00000116966 Day-5 0.0 False NC
ENSDARG00000116969 1-cell 0.0 False NC
ENSDARG00000116969 2-cell 0.0 False NC
ENSDARG00000116969 128-cell 0.0 False NC
ENSDARG00000116969 1k-cell 0.0 False NC
ENSDARG00000116969 Dome 0.0 False NC
ENSDARG00000116969 50pc-epiboly 0.0 False NC
ENSDARG00000116969 Shield 0.0 False NC
ENSDARG00000116969 75pc-epiboly 0.0 False NC
ENSDARG00000116969 1-4-somites 0.0 False NC
ENSDARG00000116969 14-19-somites 0.0 False NC
ENSDARG00000116969 20-25-somites 0.0 False NC
ENSDARG00000116969 Prim-5 0.0 False NC
ENSDARG00000116969 Prim-15 0.0 False NC
ENSDARG00000116969 Prim-25 0.0 False NC
ENSDARG00000116969 Long-pec 0.0 False NC
ENSDARG00000116969 Protruding-mouth 0.0 False NC
ENSDARG00000116969 Day-4 0.0 False NC
ENSDARG00000116969 Day-5 0.0 False NC
ENSDARG00000116970 1-cell 0.0 False NC
ENSDARG00000116970 2-cell 0.0 False NC
ENSDARG00000116970 128-cell 0.0 False NC
ENSDARG00000116970 1k-cell 0.0 False NC
ENSDARG00000116970 Dome 0.0 False NC
ENSDARG00000116970 50pc-epiboly 0.0 False NC
ENSDARG00000116970 Shield 0.0 False NC
ENSDARG00000116970 75pc-epiboly 0.0 False NC
ENSDARG00000116970 1-4-somites 0.0 False NC
ENSDARG00000116970 14-19-somites 0.0 False NC
ENSDARG00000116970 20-25-somites 0.0 False NC
ENSDARG00000116970 Prim-5 0.0 False NC
ENSDARG00000116970 Prim-15 0.0 False NC
ENSDARG00000116970 Prim-25 0.0 False NC
ENSDARG00000116970 Long-pec 0.0 False NC
ENSDARG00000116970 Protruding-mouth 0.0 False NC
ENSDARG00000116970 Day-4 0.0 False NC
ENSDARG00000116970 Day-5 0.0 False NC
ENSDARG00000116971 1-cell 0.0 False NC
ENSDARG00000116971 2-cell 0.0 False NC
ENSDARG00000116971 128-cell 0.0 False NC
ENSDARG00000116971 1k-cell 0.0 False NC
ENSDARG00000116971 Dome 0.0 False NC
ENSDARG00000116971 50pc-epiboly 0.0 False NC
ENSDARG00000116971 Shield 0.0 False NC
ENSDARG00000116971 75pc-epiboly 0.0 False NC
ENSDARG00000116971 1-4-somites 0.0 False NC
ENSDARG00000116971 14-19-somites 0.0 False NC
ENSDARG00000116971 20-25-somites 0.0 False NC
ENSDARG00000116971 Prim-5 0.0 False NC
ENSDARG00000116971 Prim-15 0.0 False NC
ENSDARG00000116971 Prim-25 0.0 False NC
ENSDARG00000116971 Long-pec 0.0 False NC
ENSDARG00000116971 Protruding-mouth 0.0 False NC
ENSDARG00000116971 Day-4 0.0 False NC
ENSDARG00000116971 Day-5 0.0 False NC
ENSDARG00000116976 1-cell 0.0 False NC
ENSDARG00000116976 2-cell 0.0 False NC
ENSDARG00000116976 128-cell 0.0 False NC
ENSDARG00000116976 1k-cell 0.0 False NC
ENSDARG00000116976 Dome 0.0 False NC
ENSDARG00000116976 50pc-epiboly 0.007043250339203175 False NC
ENSDARG00000116976 Shield 0.0 False NC
ENSDARG00000116976 75pc-epiboly 0.0 False NC
ENSDARG00000116976 1-4-somites 0.0 False NC
ENSDARG00000116976 14-19-somites 0.0 False NC
ENSDARG00000116976 20-25-somites 0.0 False NC
ENSDARG00000116976 Prim-5 0.007053493306173575 False NC
ENSDARG00000116976 Prim-15 0.054097443675308346 False NC
ENSDARG00000116976 Prim-25 0.0072255148746587245 False NC
ENSDARG00000116976 Long-pec 0.03661367039983751 False NC
ENSDARG00000116976 Protruding-mouth 0.0072496691251101916 False NC
ENSDARG00000116976 Day-4 0.029172429135794313 False NC
ENSDARG00000116976 Day-5 0.00825284944417198 False NC
ENSDARG00000116978 1-cell 0.020565361835753436 False NC
ENSDARG00000116978 2-cell 0.2150189331481281 False NC
ENSDARG00000116978 128-cell 1.0194894940001948 False NC
ENSDARG00000116978 1k-cell 1.014381064203785 False NC
ENSDARG00000116978 Dome 0.421831760977207 False NC
ENSDARG00000116978 50pc-epiboly 0.08027069434202982 False NC
ENSDARG00000116978 Shield 0.16664611003576318 False NC
ENSDARG00000116978 75pc-epiboly 0.09957114052605899 False NC
ENSDARG00000116978 1-4-somites 0.13118274079683184 False NC
ENSDARG00000116978 14-19-somites 0.03673608055438371 False NC
ENSDARG00000116978 20-25-somites 0.13220543640203478 False NC
ENSDARG00000116978 Prim-5 0.16077486329627386 False NC
ENSDARG00000116978 Prim-15 0.22019254285074483 False NC
ENSDARG00000116978 Prim-25 0.18528284571446302 False NC
ENSDARG00000116978 Long-pec 0.14604786303935186 False NC
ENSDARG00000116978 Protruding-mouth 0.2272138363100012 False NC
ENSDARG00000116978 Day-4 0.22857524336756302 False NC
ENSDARG00000116978 Day-5 0.3762251365660623 False NC
ENSDARG00000116979 1-cell 0.0 False NC
ENSDARG00000116979 2-cell 0.0 False NC
ENSDARG00000116979 128-cell 0.0 False NC
ENSDARG00000116979 1k-cell 0.0 False NC
ENSDARG00000116979 Dome 0.0 False NC
ENSDARG00000116979 50pc-epiboly 0.0 False NC
ENSDARG00000116979 Shield 0.0 False NC
ENSDARG00000116979 75pc-epiboly 0.0 False NC
ENSDARG00000116979 1-4-somites 0.0 False NC
ENSDARG00000116979 14-19-somites 0.0 False NC
ENSDARG00000116979 20-25-somites 0.0 False NC
ENSDARG00000116979 Prim-5 0.0 False NC
ENSDARG00000116979 Prim-15 0.0 False NC
ENSDARG00000116979 Prim-25 0.0 False NC
ENSDARG00000116979 Long-pec 0.0 False NC
ENSDARG00000116979 Protruding-mouth 0.0 False NC
ENSDARG00000116979 Day-4 0.0 False NC
ENSDARG00000116979 Day-5 0.0 False NC
ENSDARG00000116980 1-cell 0.0 False NC
ENSDARG00000116980 2-cell 0.0 False NC
ENSDARG00000116980 128-cell 0.0 False NC
ENSDARG00000116980 1k-cell 0.0 False NC
ENSDARG00000116980 Dome 0.0 False NC
ENSDARG00000116980 50pc-epiboly 0.0 False NC
ENSDARG00000116980 Shield 0.0 False NC
ENSDARG00000116980 75pc-epiboly 0.016840219739977763 False NC
ENSDARG00000116980 1-4-somites 0.015847579425120627 False NC
ENSDARG00000116980 14-19-somites 0.0 False NC
ENSDARG00000116980 20-25-somites 0.0 False NC
ENSDARG00000116980 Prim-5 0.0 False NC
ENSDARG00000116980 Prim-15 0.0 False NC
ENSDARG00000116980 Prim-25 0.0 False NC
ENSDARG00000116980 Long-pec 0.017643366004753913 False NC
ENSDARG00000116980 Protruding-mouth 0.017467323596742006 False NC
ENSDARG00000116980 Day-4 0.017571983321728456 False NC
ENSDARG00000116980 Day-5 0.0 False NC
ENSDARG00000116982 1-cell 1.4919235222664766 False NC
ENSDARG00000116982 2-cell 1.3931805255217555 False NC
ENSDARG00000116982 128-cell 1.3455888270979002 False NC
ENSDARG00000116982 1k-cell 0.645515222675136 False NC
ENSDARG00000116982 Dome 1.12256055400546 False NC
ENSDARG00000116982 50pc-epiboly 0.3831101320869606 False NC
ENSDARG00000116982 Shield 0.07069834971214198 False NC
ENSDARG00000116982 75pc-epiboly 0.3801807183722253 False NC
ENSDARG00000116982 1-4-somites 0.3339197038464811 False NC
ENSDARG00000116982 14-19-somites 0.2805300696880211 False NC
ENSDARG00000116982 20-25-somites 0.624971153900528 False NC
ENSDARG00000116982 Prim-5 0.2557781916077085 False NC
ENSDARG00000116982 Prim-15 0.36431857089850517 False NC
ENSDARG00000116982 Prim-25 0.2882177600002758 False NC
ENSDARG00000116982 Long-pec 0.3452040399111953 False NC
ENSDARG00000116982 Protruding-mouth 0.2891812462127288 False NC
ENSDARG00000116982 Day-4 0.39670083559659697 False NC
ENSDARG00000116982 Day-5 0.26934299549615826 False NC
ENSDARG00000116984 1-cell 0.0 False NC
ENSDARG00000116984 2-cell 0.0 False NC
ENSDARG00000116984 128-cell 0.0 False NC
ENSDARG00000116984 1k-cell 0.0 False NC
ENSDARG00000116984 Dome 0.0 False NC
ENSDARG00000116984 50pc-epiboly 0.0 False NC
ENSDARG00000116984 Shield 0.0 False NC
ENSDARG00000116984 75pc-epiboly 0.0 False NC
ENSDARG00000116984 1-4-somites 0.0 False NC
ENSDARG00000116984 14-19-somites 0.0 False NC
ENSDARG00000116984 20-25-somites 0.0 False NC
ENSDARG00000116984 Prim-5 0.0 False NC
ENSDARG00000116984 Prim-15 0.0 False NC
ENSDARG00000116984 Prim-25 0.0 False NC
ENSDARG00000116984 Long-pec 0.0 False NC
ENSDARG00000116984 Protruding-mouth 0.0 False NC
ENSDARG00000116984 Day-4 0.0 False NC
ENSDARG00000116984 Day-5 0.0 False NC
ENSDARG00000116986 1-cell 0.0 False NC
ENSDARG00000116986 2-cell 0.0 False NC
ENSDARG00000116986 128-cell 0.0 False NC
ENSDARG00000116986 1k-cell 0.0 False NC
ENSDARG00000116986 Dome 0.005887763298478112 False NC
ENSDARG00000116986 50pc-epiboly 0.0 False NC
ENSDARG00000116986 Shield 0.0 False NC
ENSDARG00000116986 75pc-epiboly 0.0 False NC
ENSDARG00000116986 1-4-somites 0.0 False NC
ENSDARG00000116986 14-19-somites 0.0 False NC
ENSDARG00000116986 20-25-somites 0.0 False NC
ENSDARG00000116986 Prim-5 0.0 False NC
ENSDARG00000116986 Prim-15 0.0 False NC
ENSDARG00000116986 Prim-25 0.0 False NC
ENSDARG00000116986 Long-pec 0.03203324372106011 False NC
ENSDARG00000116986 Protruding-mouth 0.818211438309451 False NC
ENSDARG00000116986 Day-4 1.9269799484430632 False NC
ENSDARG00000116986 Day-5 1.083060786113715 False NC
ENSDARG00000116988 1-cell 0.0 False NC
ENSDARG00000116988 2-cell 0.0028131857719395814 False NC
ENSDARG00000116988 128-cell 0.010868344120314278 False NC
ENSDARG00000116988 1k-cell 0.0026069187829337705 False NC
ENSDARG00000116988 Dome 0.0027595037580150604 False NC
ENSDARG00000116988 50pc-epiboly 0.01010833129778274 False NC
ENSDARG00000116988 Shield 0.007994445027415253 False NC
ENSDARG00000116988 75pc-epiboly 0.01576306119578729 False NC
ENSDARG00000116988 1-4-somites 0.012136838383259142 False NC
ENSDARG00000116988 14-19-somites 0.011895692561014026 False NC
ENSDARG00000116988 20-25-somites 0.0067952537271177196 False NC
ENSDARG00000116988 Prim-5 0.007230736998618828 False NC
ENSDARG00000116988 Prim-15 0.011091366236114047 False NC
ENSDARG00000116988 Prim-25 0.010369913695041333 False NC
ENSDARG00000116988 Long-pec 0.02402157884370835 False NC
ENSDARG00000116988 Protruding-mouth 0.05945473936983573 False NC
ENSDARG00000116988 Day-4 0.07326844673440287 False NC
ENSDARG00000116988 Day-5 0.08967845024229597 False NC
ENSDARG00000116990 1-cell 0.0 False NC
ENSDARG00000116990 2-cell 0.0 False NC
ENSDARG00000116990 128-cell 0.0 False NC
ENSDARG00000116990 1k-cell 0.0 False NC
ENSDARG00000116990 Dome 0.0 False NC
ENSDARG00000116990 50pc-epiboly 0.0 False NC
ENSDARG00000116990 Shield 0.0 False NC
ENSDARG00000116990 75pc-epiboly 0.0 False NC
ENSDARG00000116990 1-4-somites 0.0069791802985506605 False NC
ENSDARG00000116990 14-19-somites 0.0 False NC
ENSDARG00000116990 20-25-somites 0.0 False NC
ENSDARG00000116990 Prim-5 0.0 False NC
ENSDARG00000116990 Prim-15 0.0 False NC
ENSDARG00000116990 Prim-25 0.0 False NC
ENSDARG00000116990 Long-pec 0.0 False NC
ENSDARG00000116990 Protruding-mouth 0.0 False NC
ENSDARG00000116990 Day-4 0.04643158548657706 False NC
ENSDARG00000116990 Day-5 0.017513928771178765 False NC
ENSDARG00000116994 1-cell 0.01877706950220966 False NC
ENSDARG00000116994 2-cell 0.01784742132850075 False NC
ENSDARG00000116994 128-cell 0.017237745067636142 False NC
ENSDARG00000116994 1k-cell 0.0 False NC
ENSDARG00000116994 Dome 0.0 False NC
ENSDARG00000116994 50pc-epiboly 0.018322658491115505 False NC
ENSDARG00000116994 Shield 0.0 False NC
ENSDARG00000116994 75pc-epiboly 0.018182556096062945 False NC
ENSDARG00000116994 1-4-somites 0.0 False NC
ENSDARG00000116994 14-19-somites 0.0 False NC
ENSDARG00000116994 20-25-somites 0.034488374713574285 False NC
ENSDARG00000116994 Prim-5 0.03669861010023643 False NC
ENSDARG00000116994 Prim-15 0.0603136095634649 False NC
ENSDARG00000116994 Prim-25 0.0 False NC
ENSDARG00000116994 Long-pec 0.05714916379800724 False NC
ENSDARG00000116994 Protruding-mouth 0.1131578789528069 False NC
ENSDARG00000116994 Day-4 0.09486324329483839 False NC
ENSDARG00000116994 Day-5 0.2146936920621551 False NC
ENSDARG00000116999 1-cell 0.0 False NC
ENSDARG00000116999 2-cell 0.0 False NC
ENSDARG00000116999 128-cell 0.0 False NC
ENSDARG00000116999 1k-cell 0.0 False NC
ENSDARG00000116999 Dome 0.0 False NC
ENSDARG00000116999 50pc-epiboly 0.0 False NC
ENSDARG00000116999 Shield 0.0 False NC
ENSDARG00000116999 75pc-epiboly 0.0 False NC
ENSDARG00000116999 1-4-somites 0.0 False NC
ENSDARG00000116999 14-19-somites 0.0 False NC
ENSDARG00000116999 20-25-somites 0.0 False NC
ENSDARG00000116999 Prim-5 0.0 False NC
ENSDARG00000116999 Prim-15 0.0 False NC
ENSDARG00000116999 Prim-25 0.0 False NC
ENSDARG00000116999 Long-pec 0.0 False NC
ENSDARG00000116999 Protruding-mouth 0.0 False NC
ENSDARG00000116999 Day-4 0.007611120682957964 False NC
ENSDARG00000116999 Day-5 0.0 False NC
ENSDARG00000117000 1-cell 9.706850786475622 False NC
ENSDARG00000117000 2-cell 9.969059627776847 False NC
ENSDARG00000117000 128-cell 15.93424320252156 False NC
ENSDARG00000117000 1k-cell 13.259409624949473 False NC
ENSDARG00000117000 Dome 12.923391222665341 False NC
ENSDARG00000117000 50pc-epiboly 8.267881517229073 False NC
ENSDARG00000117000 Shield 6.073324899081148 False NC
ENSDARG00000117000 75pc-epiboly 6.213239168826081 False NC
ENSDARG00000117000 1-4-somites 4.122886139329001 False NC
ENSDARG00000117000 14-19-somites 4.1879131831997425 False NC
ENSDARG00000117000 20-25-somites 5.212671492423086 False NC
ENSDARG00000117000 Prim-5 5.2251830571289 False NC
ENSDARG00000117000 Prim-15 4.2276968227343 False NC
ENSDARG00000117000 Prim-25 4.735006057147388 False NC
ENSDARG00000117000 Long-pec 3.54687667381283 False NC
ENSDARG00000117000 Protruding-mouth 3.470174954552745 False NC
ENSDARG00000117000 Day-4 3.6572038938810083 False NC
ENSDARG00000117000 Day-5 3.009801092528498 False NC
ENSDARG00000117001 1-cell 0.0 False NC
ENSDARG00000117001 2-cell 0.005878148313444161 False NC
ENSDARG00000117001 128-cell 0.005677348017503073 False NC
ENSDARG00000117001 1k-cell 0.010894307372117022 False NC
ENSDARG00000117001 Dome 0.0 False NC
ENSDARG00000117001 50pc-epiboly 0.01206934067672525 False NC
ENSDARG00000117001 Shield 0.01670438334487364 False NC
ENSDARG00000117001 75pc-epiboly 0.005988526828774909 False NC
ENSDARG00000117001 1-4-somites 0.1747015975289551 False NC
ENSDARG00000117001 14-19-somites 0.14913621246540978 False NC
ENSDARG00000117001 20-25-somites 0.2612556117920878 False NC
ENSDARG00000117001 Prim-5 0.23569441474877378 False NC
ENSDARG00000117001 Prim-15 0.30459092562360796 False NC
ENSDARG00000117001 Prim-25 0.24144256267326208 False NC
ENSDARG00000117001 Long-pec 0.35762555484099046 False NC
ENSDARG00000117001 Protruding-mouth 0.3105765174122386 False NC
ENSDARG00000117001 Day-4 1.1685159219410977 False NC
ENSDARG00000117001 Day-5 3.3799653229565636 False NC
ENSDARG00000117006 1-cell 0.0 False NC
ENSDARG00000117006 2-cell 0.0 False NC
ENSDARG00000117006 128-cell 0.0 False NC
ENSDARG00000117006 1k-cell 0.0 False NC
ENSDARG00000117006 Dome 0.02100822208819292 False NC
ENSDARG00000117006 50pc-epiboly 0.0 False NC
ENSDARG00000117006 Shield 0.0 False NC
ENSDARG00000117006 75pc-epiboly 0.0 False NC
ENSDARG00000117006 1-4-somites 0.0 False NC
ENSDARG00000117006 14-19-somites 0.0201249832602276 False NC
ENSDARG00000117006 20-25-somites 0.0 False NC
ENSDARG00000117006 Prim-5 0.0 False NC
ENSDARG00000117006 Prim-15 0.0 False NC
ENSDARG00000117006 Prim-25 0.0 False NC
ENSDARG00000117006 Long-pec 0.022859665519202897 False NC
ENSDARG00000117006 Protruding-mouth 0.0 False NC
ENSDARG00000117006 Day-4 0.0 False NC
ENSDARG00000117006 Day-5 0.0 False NC
ENSDARG00000117007 1-cell 0.0 False NC
ENSDARG00000117007 2-cell 0.0 False NC
ENSDARG00000117007 128-cell 0.0 False NC
ENSDARG00000117007 1k-cell 0.0 False NC
ENSDARG00000117007 Dome 0.0 False NC
ENSDARG00000117007 50pc-epiboly 0.0 False NC
ENSDARG00000117007 Shield 0.0 False NC
ENSDARG00000117007 75pc-epiboly 0.0 False NC
ENSDARG00000117007 1-4-somites 0.0 False NC
ENSDARG00000117007 14-19-somites 0.0 False NC
ENSDARG00000117007 20-25-somites 0.0 False NC
ENSDARG00000117007 Prim-5 0.0 False NC
ENSDARG00000117007 Prim-15 0.0 False NC
ENSDARG00000117007 Prim-25 0.0 False NC
ENSDARG00000117007 Long-pec 0.0 False NC
ENSDARG00000117007 Protruding-mouth 0.0 False NC
ENSDARG00000117007 Day-4 0.0 False NC
ENSDARG00000117007 Day-5 0.0 False NC
ENSDARG00000117008 1-cell 0.0 False NC
ENSDARG00000117008 2-cell 0.0 False NC
ENSDARG00000117008 128-cell 0.0 False NC
ENSDARG00000117008 1k-cell 0.0 False NC
ENSDARG00000117008 Dome 0.024159455401421857 False NC
ENSDARG00000117008 50pc-epiboly 0.025285268717739395 False NC
ENSDARG00000117008 Shield 0.0 False NC
ENSDARG00000117008 75pc-epiboly 0.0 False NC
ENSDARG00000117008 1-4-somites 0.047225786686859464 False NC
ENSDARG00000117008 14-19-somites 0.046287461498523474 False NC
ENSDARG00000117008 20-25-somites 0.047593957104732514 False NC
ENSDARG00000117008 Prim-5 0.0 False NC
ENSDARG00000117008 Prim-15 0.05548852079838771 False NC
ENSDARG00000117008 Prim-25 0.05187919680004964 False NC
ENSDARG00000117008 Long-pec 0.0 False NC
ENSDARG00000117008 Protruding-mouth 0.05205262431829118 False NC
ENSDARG00000117008 Day-4 0.0523645102987508 False NC
ENSDARG00000117008 Day-5 0.08888318851373221 False NC
ENSDARG00000117011 1-cell 1.3519490041590956 False NC
ENSDARG00000117011 2-cell 0.8341321126162455 False NC
ENSDARG00000117011 128-cell 1.2356741464273908 False NC
ENSDARG00000117011 1k-cell 1.5198306677057853 False NC
ENSDARG00000117011 Dome 1.1333382968630388 False NC
ENSDARG00000117011 50pc-epiboly 1.5564616212979172 False NC
ENSDARG00000117011 Shield 1.350710576079344 False NC
ENSDARG00000117011 75pc-epiboly 1.24024172107882 False NC
ENSDARG00000117011 1-4-somites 0.3404147095277056 False NC
ENSDARG00000117011 14-19-somites 1.0433215005960097 False NC
ENSDARG00000117011 20-25-somites 0.7896022631792008 False NC
ENSDARG00000117011 Prim-5 1.54134162420993 False NC
ENSDARG00000117011 Prim-15 1.2253185942893396 False NC
ENSDARG00000117011 Prim-25 1.1693594702070687 False NC
ENSDARG00000117011 Long-pec 0.9805593367447558 False NC
ENSDARG00000117011 Protruding-mouth 1.030332266254505 False NC
ENSDARG00000117011 Day-4 1.5457715854779983 False NC
ENSDARG00000117011 Day-5 1.4508773716200376 False NC
ENSDARG00000117016 1-cell 0.0 False NC
ENSDARG00000117016 2-cell 0.0 False NC
ENSDARG00000117016 128-cell 0.0 False NC
ENSDARG00000117016 1k-cell 0.08055379039265351 False NC
ENSDARG00000117016 Dome 0.5968806628586576 False NC
ENSDARG00000117016 50pc-epiboly 1.4278739981782247 False NC
ENSDARG00000117016 Shield 1.0704561891709024 False NC
ENSDARG00000117016 75pc-epiboly 0.5313584628543572 False NC
ENSDARG00000117016 1-4-somites 1.0834151063455995 False NC
ENSDARG00000117016 14-19-somites 1.0618888226131855 False NC
ENSDARG00000117016 20-25-somites 0.7559040246045752 False NC
ENSDARG00000117016 Prim-5 0.5362314558175723 False NC
ENSDARG00000117016 Prim-15 0.09792091905597829 False NC
ENSDARG00000117016 Prim-25 0.4577576188239673 False NC
ENSDARG00000117016 Long-pec 0.18556669656764702 False NC
ENSDARG00000117016 Protruding-mouth 0.27557271697918856 False NC
ENSDARG00000117016 Day-4 0.0 False NC
ENSDARG00000117016 Day-5 0.10456845707497905 False NC
ENSDARG00000117021 1-cell 0.0 False NC
ENSDARG00000117021 2-cell 0.0 False NC
ENSDARG00000117021 128-cell 0.0 False NC
ENSDARG00000117021 1k-cell 0.0 False NC
ENSDARG00000117021 Dome 0.0 False NC
ENSDARG00000117021 50pc-epiboly 0.0 False NC
ENSDARG00000117021 Shield 0.0 False NC
ENSDARG00000117021 75pc-epiboly 0.0 False NC
ENSDARG00000117021 1-4-somites 0.0 False NC
ENSDARG00000117021 14-19-somites 0.0 False NC
ENSDARG00000117021 20-25-somites 0.0 False NC
ENSDARG00000117021 Prim-5 0.0 False NC
ENSDARG00000117021 Prim-15 0.0 False NC
ENSDARG00000117021 Prim-25 0.0 False NC
ENSDARG00000117021 Long-pec 0.0 False NC
ENSDARG00000117021 Protruding-mouth 0.0 False NC
ENSDARG00000117021 Day-4 0.0 False NC
ENSDARG00000117021 Day-5 0.0 False NC
ENSDARG00000117022 1-cell 0.0 False NC
ENSDARG00000117022 2-cell 0.0 False NC
ENSDARG00000117022 128-cell 0.0 False NC
ENSDARG00000117022 1k-cell 0.0 False NC
ENSDARG00000117022 Dome 0.0 False NC
ENSDARG00000117022 50pc-epiboly 0.0 False NC
ENSDARG00000117022 Shield 0.0 False NC
ENSDARG00000117022 75pc-epiboly 0.0 False NC
ENSDARG00000117022 1-4-somites 0.0 False NC
ENSDARG00000117022 14-19-somites 0.0 False NC
ENSDARG00000117022 20-25-somites 0.0 False NC
ENSDARG00000117022 Prim-5 0.0 False NC
ENSDARG00000117022 Prim-15 0.0 False NC
ENSDARG00000117022 Prim-25 0.0 False NC
ENSDARG00000117022 Long-pec 0.0 False NC
ENSDARG00000117022 Protruding-mouth 0.0 False NC
ENSDARG00000117022 Day-4 0.0 False NC
ENSDARG00000117022 Day-5 0.0 False NC
ENSDARG00000117023 1-cell 0.0 False NC
ENSDARG00000117023 2-cell 0.0 False NC
ENSDARG00000117023 128-cell 0.0 False NC
ENSDARG00000117023 1k-cell 0.0 False NC
ENSDARG00000117023 Dome 0.0 False NC
ENSDARG00000117023 50pc-epiboly 0.0 False NC
ENSDARG00000117023 Shield 0.0 False NC
ENSDARG00000117023 75pc-epiboly 0.0 False NC
ENSDARG00000117023 1-4-somites 0.0 False NC
ENSDARG00000117023 14-19-somites 0.0 False NC
ENSDARG00000117023 20-25-somites 0.0 False NC
ENSDARG00000117023 Prim-5 0.009472085150559775 False NC
ENSDARG00000117023 Prim-15 0.0 False NC
ENSDARG00000117023 Prim-25 0.0 False NC
ENSDARG00000117023 Long-pec 0.019667293277119698 False NC
ENSDARG00000117023 Protruding-mouth 0.00973552823908189 False NC
ENSDARG00000117023 Day-4 0.00979386102844466 False NC
ENSDARG00000117023 Day-5 0.0443307673385198 False NC
ENSDARG00000117030 1-cell 0.0 False NC
ENSDARG00000117030 2-cell 0.0 False NC
ENSDARG00000117030 128-cell 0.0 False NC
ENSDARG00000117030 1k-cell 0.0 False NC
ENSDARG00000117030 Dome 0.0 False NC
ENSDARG00000117030 50pc-epiboly 0.0 False NC
ENSDARG00000117030 Shield 0.0 False NC
ENSDARG00000117030 75pc-epiboly 0.0 False NC
ENSDARG00000117030 1-4-somites 0.0 False NC
ENSDARG00000117030 14-19-somites 0.0 False NC
ENSDARG00000117030 20-25-somites 0.0 False NC
ENSDARG00000117030 Prim-5 0.0 False NC
ENSDARG00000117030 Prim-15 0.0 False NC
ENSDARG00000117030 Prim-25 0.0 False NC
ENSDARG00000117030 Long-pec 0.0 False NC
ENSDARG00000117030 Protruding-mouth 0.0 False NC
ENSDARG00000117030 Day-4 0.0 False NC
ENSDARG00000117030 Day-5 0.0 False NC
ENSDARG00000117031 1-cell 0.0 False NC
ENSDARG00000117031 2-cell 0.0 False NC
ENSDARG00000117031 128-cell 0.0 False NC
ENSDARG00000117031 1k-cell 0.0 False NC
ENSDARG00000117031 Dome 0.0 False NC
ENSDARG00000117031 50pc-epiboly 0.0 False NC
ENSDARG00000117031 Shield 0.0 False NC
ENSDARG00000117031 75pc-epiboly 0.0 False NC
ENSDARG00000117031 1-4-somites 0.0 False NC
ENSDARG00000117031 14-19-somites 0.0 False NC
ENSDARG00000117031 20-25-somites 0.0 False NC
ENSDARG00000117031 Prim-5 0.0 False NC
ENSDARG00000117031 Prim-15 0.0 False NC
ENSDARG00000117031 Prim-25 0.0 False NC
ENSDARG00000117031 Long-pec 0.0 False NC
ENSDARG00000117031 Protruding-mouth 0.0 False NC
ENSDARG00000117031 Day-4 0.0 False NC
ENSDARG00000117031 Day-5 0.0 False NC
ENSDARG00000117034 1-cell 0.0 False NC
ENSDARG00000117034 2-cell 0.0 False NC
ENSDARG00000117034 128-cell 0.0 False NC
ENSDARG00000117034 1k-cell 0.0 False NC
ENSDARG00000117034 Dome 0.05449501218365832 False NC
ENSDARG00000117034 50pc-epiboly 0.0570344407167054 False NC
ENSDARG00000117034 Shield 0.0526250873797147 False NC
ENSDARG00000117034 75pc-epiboly 0.11319666501909864 False NC
ENSDARG00000117034 1-4-somites 0.319572992617846 False NC
ENSDARG00000117034 14-19-somites 0.10440780789140633 False NC
ENSDARG00000117034 20-25-somites 0.10735479046180266 False NC
ENSDARG00000117034 Prim-5 0.0 False NC
ENSDARG00000117034 Prim-15 0.06258103849442223 False NC
ENSDARG00000117034 Prim-25 0.35106223398529834 False NC
ENSDARG00000117034 Long-pec 0.11859525720488721 False NC
ENSDARG00000117034 Protruding-mouth 0.05870596727626824 False NC
ENSDARG00000117034 Day-4 0.05905771838204976 False NC
ENSDARG00000117034 Day-5 0.1336589300958379 False NC
ENSDARG00000117035 1-cell 0.0 False NC
ENSDARG00000117035 2-cell 0.0 False NC
ENSDARG00000117035 128-cell 0.0 False NC
ENSDARG00000117035 1k-cell 0.0 False NC
ENSDARG00000117035 Dome 0.0 False NC
ENSDARG00000117035 50pc-epiboly 0.0 False NC
ENSDARG00000117035 Shield 0.0366446943534139 False NC
ENSDARG00000117035 75pc-epiboly 0.0 False NC
ENSDARG00000117035 1-4-somites 0.0 False NC
ENSDARG00000117035 14-19-somites 0.0 False NC
ENSDARG00000117035 20-25-somites 0.03737745322361192 False NC
ENSDARG00000117035 Prim-5 0.03977283921858084 False NC
ENSDARG00000117035 Prim-15 0.08715474470950949 False NC
ENSDARG00000117035 Prim-25 0.04074282471208086 False NC
ENSDARG00000117035 Long-pec 0.04129101886976439 False NC
ENSDARG00000117035 Protruding-mouth 0.0 False NC
ENSDARG00000117035 Day-4 0.04112396096760533 False NC
ENSDARG00000117035 Day-5 0.0 False NC
ENSDARG00000117036 1-cell 0.0 False NC
ENSDARG00000117036 2-cell 0.0 False NC
ENSDARG00000117036 128-cell 0.0 False NC
ENSDARG00000117036 1k-cell 0.0 False NC
ENSDARG00000117036 Dome 0.0 False NC
ENSDARG00000117036 50pc-epiboly 0.0 False NC
ENSDARG00000117036 Shield 0.0 False NC
ENSDARG00000117036 75pc-epiboly 0.0 False NC
ENSDARG00000117036 1-4-somites 0.0 False NC
ENSDARG00000117036 14-19-somites 0.0 False NC
ENSDARG00000117036 20-25-somites 0.0 False NC
ENSDARG00000117036 Prim-5 0.0 False NC
ENSDARG00000117036 Prim-15 0.0 False NC
ENSDARG00000117036 Prim-25 0.0 False NC
ENSDARG00000117036 Long-pec 0.0 False NC
ENSDARG00000117036 Protruding-mouth 0.0 False NC
ENSDARG00000117036 Day-4 0.0 False NC
ENSDARG00000117036 Day-5 0.0 False NC
ENSDARG00000117044 1-cell 0.0 False NC
ENSDARG00000117044 2-cell 0.0 False NC
ENSDARG00000117044 128-cell 0.0 False NC
ENSDARG00000117044 1k-cell 0.0 False NC
ENSDARG00000117044 Dome 0.0 False NC
ENSDARG00000117044 50pc-epiboly 0.06596157056801581 False NC
ENSDARG00000117044 Shield 0.0 False NC
ENSDARG00000117044 75pc-epiboly 0.0 False NC
ENSDARG00000117044 1-4-somites 0.0 False NC
ENSDARG00000117044 14-19-somites 0.0 False NC
ENSDARG00000117044 20-25-somites 0.18623722345330113 False NC
ENSDARG00000117044 Prim-5 0.0 False NC
ENSDARG00000117044 Prim-15 0.14475266295231573 False NC
ENSDARG00000117044 Prim-25 0.0 False NC
ENSDARG00000117044 Long-pec 0.0 False NC
ENSDARG00000117044 Protruding-mouth 0.0 False NC
ENSDARG00000117044 Day-4 0.0 False NC
ENSDARG00000117044 Day-5 0.15457945828475167 False NC
ENSDARG00000117046 1-cell 0.0 False NC
ENSDARG00000117046 2-cell 0.0 False NC
ENSDARG00000117046 128-cell 0.0 False NC
ENSDARG00000117046 1k-cell 0.0 False NC
ENSDARG00000117046 Dome 0.0 False NC
ENSDARG00000117046 50pc-epiboly 0.0 False NC
ENSDARG00000117046 Shield 0.0 False NC
ENSDARG00000117046 75pc-epiboly 0.0 False NC
ENSDARG00000117046 1-4-somites 0.0 False NC
ENSDARG00000117046 14-19-somites 0.0 False NC
ENSDARG00000117046 20-25-somites 0.0 False NC
ENSDARG00000117046 Prim-5 0.0 False NC
ENSDARG00000117046 Prim-15 0.0 False NC
ENSDARG00000117046 Prim-25 0.0 False NC
ENSDARG00000117046 Long-pec 0.0 False NC
ENSDARG00000117046 Protruding-mouth 0.0 False NC
ENSDARG00000117046 Day-4 0.0 False NC
ENSDARG00000117046 Day-5 0.0 False NC
ENSDARG00000117047 1-cell 0.0 False NC
ENSDARG00000117047 2-cell 0.0 False NC
ENSDARG00000117047 128-cell 0.0 False NC
ENSDARG00000117047 1k-cell 0.0 False NC
ENSDARG00000117047 Dome 0.0 False NC
ENSDARG00000117047 50pc-epiboly 0.0 False NC
ENSDARG00000117047 Shield 0.0 False NC
ENSDARG00000117047 75pc-epiboly 0.0 False NC
ENSDARG00000117047 1-4-somites 0.0 False NC
ENSDARG00000117047 14-19-somites 0.0 False NC
ENSDARG00000117047 20-25-somites 0.0 False NC
ENSDARG00000117047 Prim-5 0.0 False NC
ENSDARG00000117047 Prim-15 0.0 False NC
ENSDARG00000117047 Prim-25 0.0 False NC
ENSDARG00000117047 Long-pec 0.0 False NC
ENSDARG00000117047 Protruding-mouth 0.0 False NC
ENSDARG00000117047 Day-4 0.0 False NC
ENSDARG00000117047 Day-5 0.0 False NC
ENSDARG00000117053 1-cell 0.0 False NC
ENSDARG00000117053 2-cell 0.0 False NC
ENSDARG00000117053 128-cell 0.0 False NC
ENSDARG00000117053 1k-cell 0.0 False NC
ENSDARG00000117053 Dome 0.0 False NC
ENSDARG00000117053 50pc-epiboly 0.0 False NC
ENSDARG00000117053 Shield 0.0 False NC
ENSDARG00000117053 75pc-epiboly 0.0 False NC
ENSDARG00000117053 1-4-somites 0.0 False NC
ENSDARG00000117053 14-19-somites 0.0 False NC
ENSDARG00000117053 20-25-somites 0.0 False NC
ENSDARG00000117053 Prim-5 0.0 False NC
ENSDARG00000117053 Prim-15 0.0 False NC
ENSDARG00000117053 Prim-25 0.0 False NC
ENSDARG00000117053 Long-pec 0.0 False NC
ENSDARG00000117053 Protruding-mouth 0.0 False NC
ENSDARG00000117053 Day-4 0.0 False NC
ENSDARG00000117053 Day-5 0.0 False NC
ENSDARG00000117055 1-cell 0.0 False NC
ENSDARG00000117055 2-cell 0.0 False NC
ENSDARG00000117055 128-cell 0.0 False NC
ENSDARG00000117055 1k-cell 0.0 False NC
ENSDARG00000117055 Dome 0.0 False NC
ENSDARG00000117055 50pc-epiboly 0.0 False NC
ENSDARG00000117055 Shield 0.0 False NC
ENSDARG00000117055 75pc-epiboly 0.0 False NC
ENSDARG00000117055 1-4-somites 0.0 False NC
ENSDARG00000117055 14-19-somites 0.0 False NC
ENSDARG00000117055 20-25-somites 0.0 False NC
ENSDARG00000117055 Prim-5 0.0 False NC
ENSDARG00000117055 Prim-15 0.0 False NC
ENSDARG00000117055 Prim-25 0.0 False NC
ENSDARG00000117055 Long-pec 0.0 False NC
ENSDARG00000117055 Protruding-mouth 0.0 False NC
ENSDARG00000117055 Day-4 0.0 False NC
ENSDARG00000117055 Day-5 0.0 False NC
ENSDARG00000117056 1-cell 0.0 False NC
ENSDARG00000117056 2-cell 0.0 False NC
ENSDARG00000117056 128-cell 0.0 False NC
ENSDARG00000117056 1k-cell 0.0 False NC
ENSDARG00000117056 Dome 0.0 False NC
ENSDARG00000117056 50pc-epiboly 0.0 False NC
ENSDARG00000117056 Shield 0.0 False NC
ENSDARG00000117056 75pc-epiboly 0.0 False NC
ENSDARG00000117056 1-4-somites 0.0 False NC
ENSDARG00000117056 14-19-somites 0.0 False NC
ENSDARG00000117056 20-25-somites 0.0 False NC
ENSDARG00000117056 Prim-5 0.0 False NC
ENSDARG00000117056 Prim-15 0.0 False NC
ENSDARG00000117056 Prim-25 0.0 False NC
ENSDARG00000117056 Long-pec 0.0 False NC
ENSDARG00000117056 Protruding-mouth 0.0 False NC
ENSDARG00000117056 Day-4 0.0 False NC
ENSDARG00000117056 Day-5 0.0 False NC
ENSDARG00000117058 1-cell 0.0 False NC
ENSDARG00000117058 2-cell 0.0 False NC
ENSDARG00000117058 128-cell 0.28834046294955 False NC
ENSDARG00000117058 1k-cell 0.04610823019108114 False NC
ENSDARG00000117058 Dome 0.02440349030446652 False NC
ENSDARG00000117058 50pc-epiboly 0.025540675472464035 False NC
ENSDARG00000117058 Shield 0.14139669942428396 False NC
ENSDARG00000117058 75pc-epiboly 0.17741766857370514 False NC
ENSDARG00000117058 1-4-somites 0.04770281483521159 False NC
ENSDARG00000117058 14-19-somites 0.046755011614670175 False NC
ENSDARG00000117058 20-25-somites 0.04807470414619446 False NC
ENSDARG00000117058 Prim-5 0.0 False NC
ENSDARG00000117058 Prim-15 0.0 False NC
ENSDARG00000117058 Prim-25 0.026201614545479618 False NC
ENSDARG00000117058 Long-pec 0.0 False NC
ENSDARG00000117058 Protruding-mouth 0.0 False NC
ENSDARG00000117058 Day-4 0.0 False NC
ENSDARG00000117058 Day-5 0.0 False NC
ENSDARG00000117062 1-cell 0.0 False NC
ENSDARG00000117062 2-cell 0.0 False NC
ENSDARG00000117062 128-cell 0.0 False NC
ENSDARG00000117062 1k-cell 0.0 False NC
ENSDARG00000117062 Dome 0.0 False NC
ENSDARG00000117062 50pc-epiboly 0.0 False NC
ENSDARG00000117062 Shield 0.0 False NC
ENSDARG00000117062 75pc-epiboly 0.0 False NC
ENSDARG00000117062 1-4-somites 0.0 False NC
ENSDARG00000117062 14-19-somites 0.0 False NC
ENSDARG00000117062 20-25-somites 0.0 False NC
ENSDARG00000117062 Prim-5 0.0 False NC
ENSDARG00000117062 Prim-15 0.0 False NC
ENSDARG00000117062 Prim-25 0.0 False NC
ENSDARG00000117062 Long-pec 0.0 False NC
ENSDARG00000117062 Protruding-mouth 0.0 False NC
ENSDARG00000117062 Day-4 0.0 False NC
ENSDARG00000117062 Day-5 0.0 False NC
ENSDARG00000117063 1-cell 0.0 False NC
ENSDARG00000117063 2-cell 0.0 False NC
ENSDARG00000117063 128-cell 0.0 False NC
ENSDARG00000117063 1k-cell 0.0 False NC
ENSDARG00000117063 Dome 0.0 False NC
ENSDARG00000117063 50pc-epiboly 0.0 False NC
ENSDARG00000117063 Shield 0.0 False NC
ENSDARG00000117063 75pc-epiboly 0.0 False NC
ENSDARG00000117063 1-4-somites 0.0 False NC
ENSDARG00000117063 14-19-somites 0.0 False NC
ENSDARG00000117063 20-25-somites 0.0 False NC
ENSDARG00000117063 Prim-5 0.0 False NC
ENSDARG00000117063 Prim-15 0.0 False NC
ENSDARG00000117063 Prim-25 0.0 False NC
ENSDARG00000117063 Long-pec 0.0 False NC
ENSDARG00000117063 Protruding-mouth 0.0 False NC
ENSDARG00000117063 Day-4 0.0 False NC
ENSDARG00000117063 Day-5 0.0 False NC
ENSDARG00000117065 1-cell 0.12640173616121625 False NC
ENSDARG00000117065 2-cell 0.060071808373978144 False NC
ENSDARG00000117065 128-cell 0.0 False NC
ENSDARG00000117065 1k-cell 0.08350088028506766 False NC
ENSDARG00000117065 Dome 0.08838825146861654 False NC
ENSDARG00000117065 50pc-epiboly 0.06167138711643756 False NC
ENSDARG00000117065 Shield 0.05690354976830939 False NC
ENSDARG00000117065 75pc-epiboly 0.09179973443622025 False NC
ENSDARG00000117065 1-4-somites 0.028796211394426507 False NC
ENSDARG00000117065 14-19-somites 0.028224061889343583 False NC
ENSDARG00000117065 20-25-somites 0.029020705551666172 False NC
ENSDARG00000117065 Prim-5 0.030880537767272113 False NC
ENSDARG00000117065 Prim-15 0.0 False NC
ENSDARG00000117065 Prim-25 0.06326731317079225 False NC
ENSDARG00000117065 Long-pec 0.03205928700863821 False NC
ENSDARG00000117065 Protruding-mouth 0.06347881014425753 False NC
ENSDARG00000117065 Day-4 0.0957887383513734 False NC
ENSDARG00000117065 Day-5 0.0 False NC
ENSDARG00000117069 1-cell 0.054754835453045415 False NC
ENSDARG00000117069 2-cell 0.0450109723510333 False NC
ENSDARG00000117069 128-cell 0.09917364009786779 False NC
ENSDARG00000117069 1k-cell 0.08602831983681443 False NC
ENSDARG00000117069 Dome 0.05656982703930874 False NC
ENSDARG00000117069 50pc-epiboly 0.02743689923683886 False NC
ENSDARG00000117069 Shield 0.030645372605091804 False NC
ENSDARG00000117069 75pc-epiboly 0.041557161334348315 False NC
ENSDARG00000117069 1-4-somites 0.02562221436465819 False NC
ENSDARG00000117069 14-19-somites 0.019826154268356714 False NC
ENSDARG00000117069 20-25-somites 0.020385761181353164 False NC
ENSDARG00000117069 Prim-5 0.06363048558784568 False NC
ENSDARG00000117069 Prim-15 0.033274098708342144 False NC
ENSDARG00000117069 Prim-25 0.0192584111479339 False NC
ENSDARG00000117069 Long-pec 0.03903506562102608 False NC
ENSDARG00000117069 Protruding-mouth 0.03418647513765554 False NC
ENSDARG00000117069 Day-4 0.06280152577234532 False NC
ENSDARG00000117069 Day-5 0.07106594170144209 False NC
ENSDARG00000117071 1-cell 0.0 False NC
ENSDARG00000117071 2-cell 0.0 False NC
ENSDARG00000117071 128-cell 0.0 False NC
ENSDARG00000117071 1k-cell 0.0 False NC
ENSDARG00000117071 Dome 0.0 False NC
ENSDARG00000117071 50pc-epiboly 0.0 False NC
ENSDARG00000117071 Shield 0.0 False NC
ENSDARG00000117071 75pc-epiboly 0.0 False NC
ENSDARG00000117071 1-4-somites 0.06054588036776855 False NC
ENSDARG00000117071 14-19-somites 0.0 False NC
ENSDARG00000117071 20-25-somites 0.0 False NC
ENSDARG00000117071 Prim-5 0.0 False NC
ENSDARG00000117071 Prim-15 0.0 False NC
ENSDARG00000117071 Prim-25 0.0 False NC
ENSDARG00000117071 Long-pec 0.0 False NC
ENSDARG00000117071 Protruding-mouth 0.0 False NC
ENSDARG00000117071 Day-4 0.0 False NC
ENSDARG00000117071 Day-5 0.0 False NC
ENSDARG00000117075 1-cell 0.0045540168564234314 False NC
ENSDARG00000117075 2-cell 0.025971291493846433 False NC
ENSDARG00000117075 128-cell 0.08779435009843503 False NC
ENSDARG00000117075 1k-cell 0.12835753360750882 False NC
ENSDARG00000117075 Dome 0.04245949982675194 False NC
ENSDARG00000117075 50pc-epiboly 0.026662849262994094 False NC
ENSDARG00000117075 Shield 0.0 False NC
ENSDARG00000117075 75pc-epiboly 0.004409829070749888 False NC
ENSDARG00000117075 1-4-somites 0.09544754778539259 False NC
ENSDARG00000117075 14-19-somites 0.032539515991932146 False NC
ENSDARG00000117075 20-25-somites 0.07109817845170938 False NC
ENSDARG00000117075 Prim-5 0.0890054164118212 False NC
ENSDARG00000117075 Prim-15 0.09751936871421388 False NC
ENSDARG00000117075 Prim-25 0.04558804639723167 False NC
ENSDARG00000117075 Long-pec 0.08778272260010252 False NC
ENSDARG00000117075 Protruding-mouth 0.10062897495627468 False NC
ENSDARG00000117075 Day-4 0.06442031143958797 False NC
ENSDARG00000117075 Day-5 0.09372568208829408 False NC
ENSDARG00000117076 1-cell 0.015479304607556348 False NC
ENSDARG00000117076 2-cell 0.02942585595380052 False NC
ENSDARG00000117076 128-cell 0.2756803530171773 False NC
ENSDARG00000117076 1k-cell 0.7853272755126077 False NC
ENSDARG00000117076 Dome 0.3088484740683558 False NC
ENSDARG00000117076 50pc-epiboly 0.2869893104163969 False NC
ENSDARG00000117076 Shield 0.42089590993500997 False NC
ENSDARG00000117076 75pc-epiboly 0.3807257803340492 False NC
ENSDARG00000117076 1-4-somites 0.7193892237245617 False NC
ENSDARG00000117076 14-19-somites 0.6774449263523448 False NC
ENSDARG00000117076 20-25-somites 0.6880368948234927 False NC
ENSDARG00000117076 Prim-5 0.6595226919089083 False NC
ENSDARG00000117076 Prim-15 0.5204120528881044 False NC
ENSDARG00000117076 Prim-25 0.6539134124737439 False NC
ENSDARG00000117076 Long-pec 0.5873322664163181 False NC
ENSDARG00000117076 Protruding-mouth 0.618785677379925 False NC
ENSDARG00000117076 Day-4 0.5599311435768454 False NC
ENSDARG00000117076 Day-5 0.7716660731180255 False NC
ENSDARG00000117077 1-cell 0.0 False NC
ENSDARG00000117077 2-cell 0.0 False NC
ENSDARG00000117077 128-cell 0.0 False NC
ENSDARG00000117077 1k-cell 0.0 False NC
ENSDARG00000117077 Dome 0.0 False NC
ENSDARG00000117077 50pc-epiboly 0.0 False NC
ENSDARG00000117077 Shield 0.0 False NC
ENSDARG00000117077 75pc-epiboly 0.0 False NC
ENSDARG00000117077 1-4-somites 0.0 False NC
ENSDARG00000117077 14-19-somites 0.0 False NC
ENSDARG00000117077 20-25-somites 0.0 False NC
ENSDARG00000117077 Prim-5 0.0 False NC
ENSDARG00000117077 Prim-15 0.0 False NC
ENSDARG00000117077 Prim-25 0.0 False NC
ENSDARG00000117077 Long-pec 0.0 False NC
ENSDARG00000117077 Protruding-mouth 0.0 False NC
ENSDARG00000117077 Day-4 0.0 False NC
ENSDARG00000117077 Day-5 0.0 False NC
ENSDARG00000117081 1-cell 0.0 False NC
ENSDARG00000117081 2-cell 0.0 False NC
ENSDARG00000117081 128-cell 0.0 False NC
ENSDARG00000117081 1k-cell 0.04595350458641308 False NC
ENSDARG00000117081 Dome 0.0486431987948091 False NC
ENSDARG00000117081 50pc-epiboly 0.10181987403116535 False NC
ENSDARG00000117081 Shield 0.0 False NC
ENSDARG00000117081 75pc-epiboly 0.0 False NC
ENSDARG00000117081 1-4-somites 0.0 False NC
ENSDARG00000117081 14-19-somites 0.0 False NC
ENSDARG00000117081 20-25-somites 0.0 False NC
ENSDARG00000117081 Prim-5 0.0 False NC
ENSDARG00000117081 Prim-15 0.0 False NC
ENSDARG00000117081 Prim-25 0.0 False NC
ENSDARG00000117081 Long-pec 0.0 False NC
ENSDARG00000117081 Protruding-mouth 0.0 False NC
ENSDARG00000117081 Day-4 0.0 False NC
ENSDARG00000117081 Day-5 0.0 False NC
ENSDARG00000117082 1-cell 0.0 False NC
ENSDARG00000117082 2-cell 0.0 False NC
ENSDARG00000117082 128-cell 0.0 False NC
ENSDARG00000117082 1k-cell 0.0 False NC
ENSDARG00000117082 Dome 0.0 False NC
ENSDARG00000117082 50pc-epiboly 0.0 False NC
ENSDARG00000117082 Shield 0.0 False NC
ENSDARG00000117082 75pc-epiboly 0.0 False NC
ENSDARG00000117082 1-4-somites 0.0 False NC
ENSDARG00000117082 14-19-somites 0.0 False NC
ENSDARG00000117082 20-25-somites 0.0 False NC
ENSDARG00000117082 Prim-5 0.0 False NC
ENSDARG00000117082 Prim-15 0.0 False NC
ENSDARG00000117082 Prim-25 0.0 False NC
ENSDARG00000117082 Long-pec 0.0 False NC
ENSDARG00000117082 Protruding-mouth 0.0 False NC
ENSDARG00000117082 Day-4 0.0 False NC
ENSDARG00000117082 Day-5 0.0 False NC
ENSDARG00000117085 1-cell 0.0 False NC
ENSDARG00000117085 2-cell 0.0 False NC
ENSDARG00000117085 128-cell 0.0 False NC
ENSDARG00000117085 1k-cell 0.0 False NC
ENSDARG00000117085 Dome 0.2704416649412894 False NC
ENSDARG00000117085 50pc-epiboly 0.8491321584315468 False NC
ENSDARG00000117085 Shield 0.20892945138812102 False NC
ENSDARG00000117085 75pc-epiboly 0.28087978446903206 False NC
ENSDARG00000117085 1-4-somites 0.7401056122567528 False NC
ENSDARG00000117085 14-19-somites 0.4145145805837923 False NC
ENSDARG00000117085 20-25-somites 0.31966090592730784 False NC
ENSDARG00000117085 Prim-5 0.3401468189887585 False NC
ENSDARG00000117085 Prim-15 0.06211401581909071 False NC
ENSDARG00000117085 Prim-25 0.1161474555224992 False NC
ENSDARG00000117085 Long-pec 0.0 False NC
ENSDARG00000117085 Protruding-mouth 0.05826786304286326 False NC
ENSDARG00000117085 Day-4 0.11723397828078534 False NC
ENSDARG00000117085 Day-5 0.0 False NC
ENSDARG00000117086 1-cell 0.0 False NC
ENSDARG00000117086 2-cell 0.0 False NC
ENSDARG00000117086 128-cell 0.029984985117652786 False NC
ENSDARG00000117086 1k-cell 0.0 False NC
ENSDARG00000117086 Dome 0.03045309504380906 False NC
ENSDARG00000117086 50pc-epiboly 0.03187218745933537 False NC
ENSDARG00000117086 Shield 0.0 False NC
ENSDARG00000117086 75pc-epiboly 0.0 False NC
ENSDARG00000117086 1-4-somites 0.0 False NC
ENSDARG00000117086 14-19-somites 0.0 False NC
ENSDARG00000117086 20-25-somites 0.0 False NC
ENSDARG00000117086 Prim-5 0.0 False NC
ENSDARG00000117086 Prim-15 0.0 False NC
ENSDARG00000117086 Prim-25 0.0 False NC
ENSDARG00000117086 Long-pec 0.0 False NC
ENSDARG00000117086 Protruding-mouth 0.0 False NC
ENSDARG00000117086 Day-4 0.0 False NC
ENSDARG00000117086 Day-5 0.0 False NC
ENSDARG00000117089 1-cell 5.917753297559406 False NC
ENSDARG00000117089 2-cell 6.803220466369228 False NC
ENSDARG00000117089 128-cell 12.548100141906506 False NC
ENSDARG00000117089 1k-cell 15.415961931455124 False NC
ENSDARG00000117089 Dome 5.26921977395003 False NC
ENSDARG00000117089 50pc-epiboly 3.540432439832199 False NC
ENSDARG00000117089 Shield 3.136599386152584 False NC
ENSDARG00000117089 75pc-epiboly 3.447071045718579 False NC
ENSDARG00000117089 1-4-somites 4.5123268786417094 False NC
ENSDARG00000117089 14-19-somites 5.992007002206121 False NC
ENSDARG00000117089 20-25-somites 5.567375314942047 False NC
ENSDARG00000117089 Prim-5 6.578279723398055 False NC
ENSDARG00000117089 Prim-15 5.171508420789069 False NC
ENSDARG00000117089 Prim-25 3.3655486769503824 False NC
ENSDARG00000117089 Long-pec 2.160708110719178 False NC
ENSDARG00000117089 Protruding-mouth 1.8564756911954141 False NC
ENSDARG00000117089 Day-4 1.5755466650553687 False NC
ENSDARG00000117089 Day-5 0.6783648438425746 False NC
ENSDARG00000117093 1-cell 0.0 False NC
ENSDARG00000117093 2-cell 0.03975162033624377 False NC
ENSDARG00000117093 128-cell 0.11518105917419819 False NC
ENSDARG00000117093 1k-cell 0.1473478882770797 False NC
ENSDARG00000117093 Dome 0.07311200356852612 False NC
ENSDARG00000117093 50pc-epiboly 0.005101264704318641 False NC
ENSDARG00000117093 Shield 0.00941376815265912 False NC
ENSDARG00000117093 75pc-epiboly 0.0 False NC
ENSDARG00000117093 1-4-somites 0.05716638603654811 False NC
ENSDARG00000117093 14-19-somites 0.09805346585094077 False NC
ENSDARG00000117093 20-25-somites 0.1440301324622033 False NC
ENSDARG00000117093 Prim-5 0.10217366900805569 False NC
ENSDARG00000117093 Prim-15 0.12873933877231847 False NC
ENSDARG00000117093 Prim-25 0.266897011109872 False NC
ENSDARG00000117093 Long-pec 0.28639917190501 False NC
ENSDARG00000117093 Protruding-mouth 0.4673184496632059 False NC
ENSDARG00000117093 Day-4 0.4754007323692909 False NC
ENSDARG00000117093 Day-5 0.5020973661838268 False NC
ENSDARG00000117097 1-cell 0.0 False NC
ENSDARG00000117097 2-cell 0.0 False NC
ENSDARG00000117097 128-cell 0.0 False NC
ENSDARG00000117097 1k-cell 0.0 False NC
ENSDARG00000117097 Dome 0.0 False NC
ENSDARG00000117097 50pc-epiboly 0.0 False NC
ENSDARG00000117097 Shield 0.0 False NC
ENSDARG00000117097 75pc-epiboly 0.0 False NC
ENSDARG00000117097 1-4-somites 0.0 False NC
ENSDARG00000117097 14-19-somites 0.0 False NC
ENSDARG00000117097 20-25-somites 0.0 False NC
ENSDARG00000117097 Prim-5 0.0 False NC
ENSDARG00000117097 Prim-15 0.0 False NC
ENSDARG00000117097 Prim-25 0.0 False NC
ENSDARG00000117097 Long-pec 0.013144307673541666 False NC
ENSDARG00000117097 Protruding-mouth 0.10410524863658235 False NC
ENSDARG00000117097 Day-4 0.1963669136203155 False NC
ENSDARG00000117097 Day-5 0.34071888930264016 False NC
ENSDARG00000117098 1-cell 0.0 False NC
ENSDARG00000117098 2-cell 0.0 False NC
ENSDARG00000117098 128-cell 0.0 False NC
ENSDARG00000117098 1k-cell 0.0 False NC
ENSDARG00000117098 Dome 0.0 False NC
ENSDARG00000117098 50pc-epiboly 0.0 False NC
ENSDARG00000117098 Shield 0.0 False NC
ENSDARG00000117098 75pc-epiboly 0.0 False NC
ENSDARG00000117098 1-4-somites 0.0 False NC
ENSDARG00000117098 14-19-somites 0.0 False NC
ENSDARG00000117098 20-25-somites 0.0 False NC
ENSDARG00000117098 Prim-5 0.0 False NC
ENSDARG00000117098 Prim-15 0.0 False NC
ENSDARG00000117098 Prim-25 0.0 False NC
ENSDARG00000117098 Long-pec 0.0 False NC
ENSDARG00000117098 Protruding-mouth 0.0 False NC
ENSDARG00000117098 Day-4 0.0 False NC
ENSDARG00000117098 Day-5 0.0 False NC
ENSDARG00000117101 1-cell 0.0 False NC
ENSDARG00000117101 2-cell 0.0 False NC
ENSDARG00000117101 128-cell 0.0 False NC
ENSDARG00000117101 1k-cell 0.0 False NC
ENSDARG00000117101 Dome 0.0 False NC
ENSDARG00000117101 50pc-epiboly 0.0 False NC
ENSDARG00000117101 Shield 0.0 False NC
ENSDARG00000117101 75pc-epiboly 0.0 False NC
ENSDARG00000117101 1-4-somites 0.0 False NC
ENSDARG00000117101 14-19-somites 0.0 False NC
ENSDARG00000117101 20-25-somites 0.0 False NC
ENSDARG00000117101 Prim-5 0.0 False NC
ENSDARG00000117101 Prim-15 0.0 False NC
ENSDARG00000117101 Prim-25 0.0 False NC
ENSDARG00000117101 Long-pec 0.0 False NC
ENSDARG00000117101 Protruding-mouth 0.0 False NC
ENSDARG00000117101 Day-4 0.0 False NC
ENSDARG00000117101 Day-5 0.0 False NC
ENSDARG00000117105 1-cell 0.0 False NC
ENSDARG00000117105 2-cell 0.0 False NC
ENSDARG00000117105 128-cell 0.0 False NC
ENSDARG00000117105 1k-cell 0.011411786972292582 False NC
ENSDARG00000117105 Dome 0.0 False NC
ENSDARG00000117105 50pc-epiboly 0.012642634358869698 False NC
ENSDARG00000117105 Shield 0.0 False NC
ENSDARG00000117105 75pc-epiboly 0.0 False NC
ENSDARG00000117105 1-4-somites 0.011806446671714866 False NC
ENSDARG00000117105 14-19-somites 0.0 False NC
ENSDARG00000117105 20-25-somites 0.0 False NC
ENSDARG00000117105 Prim-5 0.0 False NC
ENSDARG00000117105 Prim-15 0.0 False NC
ENSDARG00000117105 Prim-25 0.0 False NC
ENSDARG00000117105 Long-pec 0.0 False NC
ENSDARG00000117105 Protruding-mouth 0.0 False NC
ENSDARG00000117105 Day-4 0.0 False NC
ENSDARG00000117105 Day-5 0.0 False NC
ENSDARG00000117106 1-cell 0.0 False NC
ENSDARG00000117106 2-cell 0.0 False NC
ENSDARG00000117106 128-cell 0.0 False NC
ENSDARG00000117106 1k-cell 0.0 False NC
ENSDARG00000117106 Dome 0.0 False NC
ENSDARG00000117106 50pc-epiboly 0.0 False NC
ENSDARG00000117106 Shield 0.0 False NC
ENSDARG00000117106 75pc-epiboly 0.0 False NC
ENSDARG00000117106 1-4-somites 0.0 False NC
ENSDARG00000117106 14-19-somites 0.0 False NC
ENSDARG00000117106 20-25-somites 0.0 False NC
ENSDARG00000117106 Prim-5 0.0 False NC
ENSDARG00000117106 Prim-15 0.0 False NC
ENSDARG00000117106 Prim-25 0.0 False NC
ENSDARG00000117106 Long-pec 0.0 False NC
ENSDARG00000117106 Protruding-mouth 0.0 False NC
ENSDARG00000117106 Day-4 0.0 False NC
ENSDARG00000117106 Day-5 0.0 False NC
ENSDARG00000117107 1-cell 0.0 False NC
ENSDARG00000117107 2-cell 0.0 False NC
ENSDARG00000117107 128-cell 0.0 False NC
ENSDARG00000117107 1k-cell 0.0 False NC
ENSDARG00000117107 Dome 0.0 False NC
ENSDARG00000117107 50pc-epiboly 0.0 False NC
ENSDARG00000117107 Shield 0.002383090439735123 False NC
ENSDARG00000117107 75pc-epiboly 0.002563016078913878 False NC
ENSDARG00000117107 1-4-somites 0.009647760303750658 False NC
ENSDARG00000117107 14-19-somites 0.016548122088338325 False NC
ENSDARG00000117107 20-25-somites 0.014584460808396075 False NC
ENSDARG00000117107 Prim-5 0.031038252464755632 False NC
ENSDARG00000117107 Prim-15 0.03684120379872524 False NC
ENSDARG00000117107 Prim-25 0.0026496014708911977 False NC
ENSDARG00000117107 Long-pec 0.01074100729196459 False NC
ENSDARG00000117107 Protruding-mouth 0.0 False NC
ENSDARG00000117107 Day-4 0.0 False NC
ENSDARG00000117107 Day-5 0.0 False NC
ENSDARG00000117109 1-cell 0.0 False NC
ENSDARG00000117109 2-cell 0.0 False NC
ENSDARG00000117109 128-cell 0.0 False NC
ENSDARG00000117109 1k-cell 0.0 False NC
ENSDARG00000117109 Dome 0.0016730924793228433 False NC
ENSDARG00000117109 50pc-epiboly 0.001751057390425166 False NC
ENSDARG00000117109 Shield 0.0016156825072719423 False NC
ENSDARG00000117109 75pc-epiboly 0.0 False NC
ENSDARG00000117109 1-4-somites 0.0032704838425802957 False NC
ENSDARG00000117109 14-19-somites 0.001602751436929483 False NC
ENSDARG00000117109 20-25-somites 0.0 False NC
ENSDARG00000117109 Prim-5 0.0017536039452329042 False NC
ENSDARG00000117109 Prim-15 0.0 False NC
ENSDARG00000117109 Prim-25 0.001796371080334129 False NC
ENSDARG00000117109 Long-pec 0.0 False NC
ENSDARG00000117109 Protruding-mouth 0.021628514259677774 False NC
ENSDARG00000117109 Day-4 0.014505404514889417 False NC
ENSDARG00000117109 Day-5 0.04308741825457933 False NC
ENSDARG00000117117 1-cell 0.0 False NC
ENSDARG00000117117 2-cell 0.0 False NC
ENSDARG00000117117 128-cell 0.0 False NC
ENSDARG00000117117 1k-cell 0.0 False NC
ENSDARG00000117117 Dome 0.0 False NC
ENSDARG00000117117 50pc-epiboly 0.0 False NC
ENSDARG00000117117 Shield 0.0 False NC
ENSDARG00000117117 75pc-epiboly 0.0 False NC
ENSDARG00000117117 1-4-somites 0.0 False NC
ENSDARG00000117117 14-19-somites 0.0 False NC
ENSDARG00000117117 20-25-somites 0.0 False NC
ENSDARG00000117117 Prim-5 0.0 False NC
ENSDARG00000117117 Prim-15 0.0 False NC
ENSDARG00000117117 Prim-25 0.0 False NC
ENSDARG00000117117 Long-pec 0.0 False NC
ENSDARG00000117117 Protruding-mouth 0.05311492277376652 False NC
ENSDARG00000117117 Day-4 0.05343317377423551 False NC
ENSDARG00000117117 Day-5 0.06046475409097431 False NC
ENSDARG00000117118 1-cell 0.0 False NC
ENSDARG00000117118 2-cell 0.0 False NC
ENSDARG00000117118 128-cell 0.0 False NC
ENSDARG00000117118 1k-cell 0.0 False NC
ENSDARG00000117118 Dome 0.0 False NC
ENSDARG00000117118 50pc-epiboly 0.0 False NC
ENSDARG00000117118 Shield 0.0 False NC
ENSDARG00000117118 75pc-epiboly 0.0 False NC
ENSDARG00000117118 1-4-somites 0.0 False NC
ENSDARG00000117118 14-19-somites 0.0 False NC
ENSDARG00000117118 20-25-somites 0.0 False NC
ENSDARG00000117118 Prim-5 0.0 False NC
ENSDARG00000117118 Prim-15 0.0 False NC
ENSDARG00000117118 Prim-25 0.0 False NC
ENSDARG00000117118 Long-pec 0.0 False NC
ENSDARG00000117118 Protruding-mouth 0.0 False NC
ENSDARG00000117118 Day-4 0.0 False NC
ENSDARG00000117118 Day-5 0.0 False NC
ENSDARG00000117122 1-cell 0.0 False NC
ENSDARG00000117122 2-cell 0.0 False NC
ENSDARG00000117122 128-cell 0.0 False NC
ENSDARG00000117122 1k-cell 0.0 False NC
ENSDARG00000117122 Dome 0.0 False NC
ENSDARG00000117122 50pc-epiboly 0.0 False NC
ENSDARG00000117122 Shield 0.0 False NC
ENSDARG00000117122 75pc-epiboly 0.0 False NC
ENSDARG00000117122 1-4-somites 0.0 False NC
ENSDARG00000117122 14-19-somites 0.0 False NC
ENSDARG00000117122 20-25-somites 0.0 False NC
ENSDARG00000117122 Prim-5 0.0 False NC
ENSDARG00000117122 Prim-15 0.0 False NC
ENSDARG00000117122 Prim-25 0.0 False NC
ENSDARG00000117122 Long-pec 0.0 False NC
ENSDARG00000117122 Protruding-mouth 0.0 False NC
ENSDARG00000117122 Day-4 0.0 False NC
ENSDARG00000117122 Day-5 0.0 False NC
ENSDARG00000117123 1-cell 0.0 False NC
ENSDARG00000117123 2-cell 0.012253453449418425 False NC
ENSDARG00000117123 128-cell 0.0 False NC
ENSDARG00000117123 1k-cell 0.0 False NC
ENSDARG00000117123 Dome 0.0 False NC
ENSDARG00000117123 50pc-epiboly 0.012579735680467361 False NC
ENSDARG00000117123 Shield 0.0 False NC
ENSDARG00000117123 75pc-epiboly 0.0 False NC
ENSDARG00000117123 1-4-somites 0.0 False NC
ENSDARG00000117123 14-19-somites 0.0 False NC
ENSDARG00000117123 20-25-somites 0.0 False NC
ENSDARG00000117123 Prim-5 0.0 False NC
ENSDARG00000117123 Prim-15 0.0 False NC
ENSDARG00000117123 Prim-25 0.0 False NC
ENSDARG00000117123 Long-pec 0.0 False NC
ENSDARG00000117123 Protruding-mouth 0.0 False NC
ENSDARG00000117123 Day-4 0.0 False NC
ENSDARG00000117123 Day-5 0.0 False NC
ENSDARG00000117125 1-cell 0.0 False NC
ENSDARG00000117125 2-cell 0.0 False NC
ENSDARG00000117125 128-cell 0.0 False NC
ENSDARG00000117125 1k-cell 0.0 False NC
ENSDARG00000117125 Dome 0.0 False NC
ENSDARG00000117125 50pc-epiboly 0.0 False NC
ENSDARG00000117125 Shield 0.0 False NC
ENSDARG00000117125 75pc-epiboly 0.0 False NC
ENSDARG00000117125 1-4-somites 0.0071771712290059995 False NC
ENSDARG00000117125 14-19-somites 0.0 False NC
ENSDARG00000117125 20-25-somites 0.0 False NC
ENSDARG00000117125 Prim-5 0.0 False NC
ENSDARG00000117125 Prim-15 0.0 False NC
ENSDARG00000117125 Prim-25 0.0 False NC
ENSDARG00000117125 Long-pec 0.0 False NC
ENSDARG00000117125 Protruding-mouth 0.0 False NC
ENSDARG00000117125 Day-4 0.0 False NC
ENSDARG00000117125 Day-5 0.0 False NC
ENSDARG00000117126 1-cell 0.0 False NC
ENSDARG00000117126 2-cell 0.0 False NC
ENSDARG00000117126 128-cell 0.0 False NC
ENSDARG00000117126 1k-cell 0.0 False NC
ENSDARG00000117126 Dome 0.0 False NC
ENSDARG00000117126 50pc-epiboly 0.0 False NC
ENSDARG00000117126 Shield 0.0 False NC
ENSDARG00000117126 75pc-epiboly 0.0 False NC
ENSDARG00000117126 1-4-somites 0.03870966121873727 False NC
ENSDARG00000117126 14-19-somites 0.03794054221190448 False NC
ENSDARG00000117126 20-25-somites 0.11703432074934224 False NC
ENSDARG00000117126 Prim-5 0.04151154257239858 False NC
ENSDARG00000117126 Prim-15 0.045482394097039094 False NC
ENSDARG00000117126 Prim-25 0.0 False NC
ENSDARG00000117126 Long-pec 0.04309609073292349 False NC
ENSDARG00000117126 Protruding-mouth 0.21333042753398024 False NC
ENSDARG00000117126 Day-4 0.8155128653084139 False NC
ENSDARG00000117126 Day-5 1.068541064099513 False NC
ENSDARG00000117127 1-cell 0.0 False NC
ENSDARG00000117127 2-cell 0.0 False NC
ENSDARG00000117127 128-cell 0.0 False NC
ENSDARG00000117127 1k-cell 0.040041357797517815 False NC
ENSDARG00000117127 Dome 0.0 False NC
ENSDARG00000117127 50pc-epiboly 0.04436012055743753 False NC
ENSDARG00000117127 Shield 0.0 False NC
ENSDARG00000117127 75pc-epiboly 0.0 False NC
ENSDARG00000117127 1-4-somites 0.0 False NC
ENSDARG00000117127 14-19-somites 0.0 False NC
ENSDARG00000117127 20-25-somites 0.04174908517958992 False NC
ENSDARG00000117127 Prim-5 0.04442463327923356 False NC
ENSDARG00000117127 Prim-15 0.04867414105121727 False NC
ENSDARG00000117127 Prim-25 0.0 False NC
ENSDARG00000117127 Long-pec 0.0 False NC
ENSDARG00000117127 Protruding-mouth 0.0 False NC
ENSDARG00000117127 Day-4 0.0 False NC
ENSDARG00000117127 Day-5 0.0 False NC
ENSDARG00000117128 1-cell 0.0 False NC
ENSDARG00000117128 2-cell 0.0 False NC
ENSDARG00000117128 128-cell 0.0 False NC
ENSDARG00000117128 1k-cell 0.0 False NC
ENSDARG00000117128 Dome 0.0 False NC
ENSDARG00000117128 50pc-epiboly 0.0 False NC
ENSDARG00000117128 Shield 0.0 False NC
ENSDARG00000117128 75pc-epiboly 0.0 False NC
ENSDARG00000117128 1-4-somites 0.0 False NC
ENSDARG00000117128 14-19-somites 0.0 False NC
ENSDARG00000117128 20-25-somites 0.0 False NC
ENSDARG00000117128 Prim-5 0.0 False NC
ENSDARG00000117128 Prim-15 0.0 False NC
ENSDARG00000117128 Prim-25 0.0 False NC
ENSDARG00000117128 Long-pec 0.0 False NC
ENSDARG00000117128 Protruding-mouth 0.0 False NC
ENSDARG00000117128 Day-4 0.06713398756250102 False NC
ENSDARG00000117128 Day-5 0.15193707438244825 False NC
ENSDARG00000117129 1-cell 0.0 False NC
ENSDARG00000117129 2-cell 0.0 False NC
ENSDARG00000117129 128-cell 0.0 False NC
ENSDARG00000117129 1k-cell 0.0 False NC
ENSDARG00000117129 Dome 0.0 False NC
ENSDARG00000117129 50pc-epiboly 0.0 False NC
ENSDARG00000117129 Shield 0.0 False NC
ENSDARG00000117129 75pc-epiboly 0.0 False NC
ENSDARG00000117129 1-4-somites 0.0 False NC
ENSDARG00000117129 14-19-somites 0.0 False NC
ENSDARG00000117129 20-25-somites 0.0 False NC
ENSDARG00000117129 Prim-5 0.0 False NC
ENSDARG00000117129 Prim-15 0.0 False NC
ENSDARG00000117129 Prim-25 0.0 False NC
ENSDARG00000117129 Long-pec 0.0 False NC
ENSDARG00000117129 Protruding-mouth 0.0 False NC
ENSDARG00000117129 Day-4 0.0 False NC
ENSDARG00000117129 Day-5 0.0 False NC
ENSDARG00000117130 1-cell 0.003533503079052181 False NC
ENSDARG00000117130 2-cell 0.00839640048863558 False NC
ENSDARG00000117130 128-cell 0.04054787760228047 False NC
ENSDARG00000117130 1k-cell 0.10114992998168422 False NC
ENSDARG00000117130 Dome 0.04447536107989023 False NC
ENSDARG00000117130 50pc-epiboly 0.024135938321478513 False NC
ENSDARG00000117130 Shield 0.014316415816708747 False NC
ENSDARG00000117130 75pc-epiboly 0.056456836678275446 False NC
ENSDARG00000117130 1-4-somites 0.19641634008398368 False NC
ENSDARG00000117130 14-19-somites 0.19566972360739468 False NC
ENSDARG00000117130 20-25-somites 0.15089447763886782 False NC
ENSDARG00000117130 Prim-5 0.09150464804765768 False NC
ENSDARG00000117130 Prim-15 0.11160759296948433 False NC
ENSDARG00000117130 Prim-25 0.1432573275274098 False NC
ENSDARG00000117130 Long-pec 0.1559392864906534 False NC
ENSDARG00000117130 Protruding-mouth 0.27505079895460677 False NC
ENSDARG00000117130 Day-4 0.4623548238878337 False NC
ENSDARG00000117130 Day-5 0.4807772469606424 False NC
ENSDARG00000117133 1-cell 0.4572768690538117 False NC
ENSDARG00000117133 2-cell 4.080760394346024 False NC
ENSDARG00000117133 128-cell 4.011324675739329 False NC
ENSDARG00000117133 1k-cell 0.9621702741344725 False NC
ENSDARG00000117133 Dome 6.229349775072498 False NC
ENSDARG00000117133 50pc-epiboly 8.899423009478866 False NC
ENSDARG00000117133 Shield 12.786004481763557 False NC
ENSDARG00000117133 75pc-epiboly 29.495314674183994 False NC
ENSDARG00000117133 1-4-somites 24.14534093842864 False NC
ENSDARG00000117133 14-19-somites 17.289728265624944 False NC
ENSDARG00000117133 20-25-somites 45.610875558702 False NC
ENSDARG00000117133 Prim-5 119.6838818748387 False NC
ENSDARG00000117133 Prim-15 90.57685012677992 False NC
ENSDARG00000117133 Prim-25 20.853402635314072 False NC
ENSDARG00000117133 Long-pec 26.133976433276963 False NC
ENSDARG00000117133 Protruding-mouth 12.451804248689262 False NC
ENSDARG00000117133 Day-4 10.524239814945012 False NC
ENSDARG00000117133 Day-5 9.294973962220363 False NC
ENSDARG00000117135 1-cell 0.0 False NC
ENSDARG00000117135 2-cell 0.0 False NC
ENSDARG00000117135 128-cell 0.0 False NC
ENSDARG00000117135 1k-cell 0.0 False NC
ENSDARG00000117135 Dome 0.0039779564327258815 False NC
ENSDARG00000117135 50pc-epiboly 0.00416332635308552 False NC
ENSDARG00000117135 Shield 0.0 False NC
ENSDARG00000117135 75pc-epiboly 0.0 False NC
ENSDARG00000117135 1-4-somites 0.0 False NC
ENSDARG00000117135 14-19-somites 0.0 False NC
ENSDARG00000117135 20-25-somites 0.0 False NC
ENSDARG00000117135 Prim-5 0.0 False NC
ENSDARG00000117135 Prim-15 0.0045682097254435535 False NC
ENSDARG00000117135 Prim-25 0.0 False NC
ENSDARG00000117135 Long-pec 0.004328531615875411 False NC
ENSDARG00000117135 Protruding-mouth 0.0 False NC
ENSDARG00000117135 Day-4 0.0 False NC
ENSDARG00000117135 Day-5 0.0 False NC
ENSDARG00000117139 1-cell 0.0 False NC
ENSDARG00000117139 2-cell 0.0 False NC
ENSDARG00000117139 128-cell 0.0 False NC
ENSDARG00000117139 1k-cell 0.0 False NC
ENSDARG00000117139 Dome 0.0 False NC
ENSDARG00000117139 50pc-epiboly 0.0 False NC
ENSDARG00000117139 Shield 0.0 False NC
ENSDARG00000117139 75pc-epiboly 0.0 False NC
ENSDARG00000117139 1-4-somites 0.0 False NC
ENSDARG00000117139 14-19-somites 0.0 False NC
ENSDARG00000117139 20-25-somites 0.0 False NC
ENSDARG00000117139 Prim-5 0.0 False NC
ENSDARG00000117139 Prim-15 0.0 False NC
ENSDARG00000117139 Prim-25 0.0 False NC
ENSDARG00000117139 Long-pec 0.0 False NC
ENSDARG00000117139 Protruding-mouth 0.0 False NC
ENSDARG00000117139 Day-4 0.0 False NC
ENSDARG00000117139 Day-5 0.0 False NC
ENSDARG00000117143 1-cell 0.0 False NC
ENSDARG00000117143 2-cell 0.0 False NC
ENSDARG00000117143 128-cell 0.0 False NC
ENSDARG00000117143 1k-cell 0.0 False NC
ENSDARG00000117143 Dome 0.0 False NC
ENSDARG00000117143 50pc-epiboly 0.0 False NC
ENSDARG00000117143 Shield 0.0 False NC
ENSDARG00000117143 75pc-epiboly 0.0 False NC
ENSDARG00000117143 1-4-somites 0.0 False NC
ENSDARG00000117143 14-19-somites 0.05934289935708137 False NC
ENSDARG00000117143 20-25-somites 0.0 False NC
ENSDARG00000117143 Prim-5 0.06492831017734137 False NC
ENSDARG00000117143 Prim-15 0.14227825845740436 False NC
ENSDARG00000117143 Prim-25 0.0 False NC
ENSDARG00000117143 Long-pec 0.0 False NC
ENSDARG00000117143 Protruding-mouth 0.0 False NC
ENSDARG00000117143 Day-4 0.0 False NC
ENSDARG00000117143 Day-5 0.0 False NC
ENSDARG00000117144 1-cell 0.0 False NC
ENSDARG00000117144 2-cell 0.0 False NC
ENSDARG00000117144 128-cell 0.0 False NC
ENSDARG00000117144 1k-cell 0.0 False NC
ENSDARG00000117144 Dome 0.0 False NC
ENSDARG00000117144 50pc-epiboly 0.0 False NC
ENSDARG00000117144 Shield 0.0 False NC
ENSDARG00000117144 75pc-epiboly 0.01489135158015838 False NC
ENSDARG00000117144 1-4-somites 0.0 False NC
ENSDARG00000117144 14-19-somites 0.0 False NC
ENSDARG00000117144 20-25-somites 0.0 False NC
ENSDARG00000117144 Prim-5 0.0 False NC
ENSDARG00000117144 Prim-15 0.0 False NC
ENSDARG00000117144 Prim-25 0.0 False NC
ENSDARG00000117144 Long-pec 0.0 False NC
ENSDARG00000117144 Protruding-mouth 0.007722941293515012 False NC
ENSDARG00000117144 Day-4 0.015538430355712405 False NC
ENSDARG00000117144 Day-5 0.017583222257909443 False NC
ENSDARG00000117145 1-cell 0.0 False NC
ENSDARG00000117145 2-cell 0.0069443913815783 False NC
ENSDARG00000117145 128-cell 0.013414335447370982 False NC
ENSDARG00000117145 1k-cell 0.012870436434916444 False NC
ENSDARG00000117145 Dome 0.09536627132140205 False NC
ENSDARG00000117145 50pc-epiboly 0.4028057375617319 False NC
ENSDARG00000117145 Shield 0.47362578641743225 False NC
ENSDARG00000117145 75pc-epiboly 0.3785013486576111 False NC
ENSDARG00000117145 1-4-somites 0.7123814627106151 False NC
ENSDARG00000117145 14-19-somites 0.7993722791685797 False NC
ENSDARG00000117145 20-25-somites 0.5803868359341205 False NC
ENSDARG00000117145 Prim-5 0.5747436930500843 False NC
ENSDARG00000117145 Prim-15 0.5397614570143916 False NC
ENSDARG00000117145 Prim-25 0.3912881149627804 False NC
ENSDARG00000117145 Long-pec 0.48920543597015975 False NC
ENSDARG00000117145 Protruding-mouth 1.1484354848419975 False NC
ENSDARG00000117145 Day-4 1.4542963151579755 False NC
ENSDARG00000117145 Day-5 1.7125050418529235 False NC
ENSDARG00000117147 1-cell 0.0 False NC
ENSDARG00000117147 2-cell 0.0 False NC
ENSDARG00000117147 128-cell 0.0 False NC
ENSDARG00000117147 1k-cell 0.0 False NC
ENSDARG00000117147 Dome 0.0 False NC
ENSDARG00000117147 50pc-epiboly 0.0 False NC
ENSDARG00000117147 Shield 0.0 False NC
ENSDARG00000117147 75pc-epiboly 0.0 False NC
ENSDARG00000117147 1-4-somites 0.0 False NC
ENSDARG00000117147 14-19-somites 0.0 False NC
ENSDARG00000117147 20-25-somites 0.0 False NC
ENSDARG00000117147 Prim-5 0.0 False NC
ENSDARG00000117147 Prim-15 0.0 False NC
ENSDARG00000117147 Prim-25 0.0 False NC
ENSDARG00000117147 Long-pec 0.0 False NC
ENSDARG00000117147 Protruding-mouth 0.0 False NC
ENSDARG00000117147 Day-4 0.0 False NC
ENSDARG00000117147 Day-5 0.0 False NC
ENSDARG00000117148 1-cell 0.0 False NC
ENSDARG00000117148 2-cell 0.0 False NC
ENSDARG00000117148 128-cell 0.0 False NC
ENSDARG00000117148 1k-cell 0.0 False NC
ENSDARG00000117148 Dome 0.0 False NC
ENSDARG00000117148 50pc-epiboly 0.0 False NC
ENSDARG00000117148 Shield 0.0 False NC
ENSDARG00000117148 75pc-epiboly 0.0 False NC
ENSDARG00000117148 1-4-somites 0.0 False NC
ENSDARG00000117148 14-19-somites 0.0 False NC
ENSDARG00000117148 20-25-somites 0.0 False NC
ENSDARG00000117148 Prim-5 0.0 False NC
ENSDARG00000117148 Prim-15 0.0 False NC
ENSDARG00000117148 Prim-25 0.0 False NC
ENSDARG00000117148 Long-pec 0.0 False NC
ENSDARG00000117148 Protruding-mouth 0.0 False NC
ENSDARG00000117148 Day-4 0.0 False NC
ENSDARG00000117148 Day-5 0.0 False NC
ENSDARG00000117155 1-cell 0.008618300192810197 False NC
ENSDARG00000117155 2-cell 0.0327664409312608 False NC
ENSDARG00000117155 128-cell 0.01582356199113384 False NC
ENSDARG00000117155 1k-cell 0.136637804102838 False NC
ENSDARG00000117155 Dome 0.0321411823522242 False NC
ENSDARG00000117155 50pc-epiboly 0.008409734606786939 False NC
ENSDARG00000117155 Shield 0.0 False NC
ENSDARG00000117155 75pc-epiboly 0.0 False NC
ENSDARG00000117155 1-4-somites 0.007853512198479956 False NC
ENSDARG00000117155 14-19-somites 0.023092414273099292 False NC
ENSDARG00000117155 20-25-somites 0.007914737877727136 False NC
ENSDARG00000117155 Prim-5 0.008421964845619667 False NC
ENSDARG00000117155 Prim-15 0.027682743192100297 False NC
ENSDARG00000117155 Prim-25 0.03450944354770486 False NC
ENSDARG00000117155 Long-pec 0.06120409338012748 False NC
ENSDARG00000117155 Protruding-mouth 0.29431084703246674 False NC
ENSDARG00000117155 Day-4 0.37444688628264144 False NC
ENSDARG00000117155 Day-5 0.4040144932442374 False NC
ENSDARG00000117159 1-cell 0.0 False NC
ENSDARG00000117159 2-cell 0.0 False NC
ENSDARG00000117159 128-cell 0.0 False NC
ENSDARG00000117159 1k-cell 0.0 False NC
ENSDARG00000117159 Dome 0.0 False NC
ENSDARG00000117159 50pc-epiboly 0.0 False NC
ENSDARG00000117159 Shield 0.0 False NC
ENSDARG00000117159 75pc-epiboly 0.0 False NC
ENSDARG00000117159 1-4-somites 0.0 False NC
ENSDARG00000117159 14-19-somites 0.0 False NC
ENSDARG00000117159 20-25-somites 0.0 False NC
ENSDARG00000117159 Prim-5 0.0 False NC
ENSDARG00000117159 Prim-15 0.0 False NC
ENSDARG00000117159 Prim-25 0.0 False NC
ENSDARG00000117159 Long-pec 0.0 False NC
ENSDARG00000117159 Protruding-mouth 0.0 False NC
ENSDARG00000117159 Day-4 0.0 False NC
ENSDARG00000117159 Day-5 0.0 False NC
ENSDARG00000117160 1-cell 0.0 False NC
ENSDARG00000117160 2-cell 0.0 False NC
ENSDARG00000117160 128-cell 0.04101394516092738 False NC
ENSDARG00000117160 1k-cell 0.009837747389907397 False NC
ENSDARG00000117160 Dome 0.02082711672536367 False NC
ENSDARG00000117160 50pc-epiboly 0.04359529089265413 False NC
ENSDARG00000117160 Shield 0.09050607700218175 False NC
ENSDARG00000117160 75pc-epiboly 0.05407742976846308 False NC
ENSDARG00000117160 1-4-somites 0.0 False NC
ENSDARG00000117160 14-19-somites 0.0 False NC
ENSDARG00000117160 20-25-somites 0.0 False NC
ENSDARG00000117160 Prim-5 0.26195214795686 False NC
ENSDARG00000117160 Prim-15 0.2032984598216791 False NC
ENSDARG00000117160 Prim-25 0.13417033655185254 False NC
ENSDARG00000117160 Long-pec 0.1586381960599856 False NC
ENSDARG00000117160 Protruding-mouth 0.3477653779885833 False NC
ENSDARG00000117160 Day-4 0.27085091533836614 False NC
ENSDARG00000117160 Day-5 0.11493515756086063 False NC
ENSDARG00000117166 1-cell 0.0 False NC
ENSDARG00000117166 2-cell 0.0 False NC
ENSDARG00000117166 128-cell 0.0 False NC
ENSDARG00000117166 1k-cell 0.0 False NC
ENSDARG00000117166 Dome 0.0 False NC
ENSDARG00000117166 50pc-epiboly 0.0 False NC
ENSDARG00000117166 Shield 0.0 False NC
ENSDARG00000117166 75pc-epiboly 0.0 False NC
ENSDARG00000117166 1-4-somites 0.0 False NC
ENSDARG00000117166 14-19-somites 0.0 False NC
ENSDARG00000117166 20-25-somites 0.0 False NC
ENSDARG00000117166 Prim-5 0.0 False NC
ENSDARG00000117166 Prim-15 0.0 False NC
ENSDARG00000117166 Prim-25 0.0 False NC
ENSDARG00000117166 Long-pec 0.0 False NC
ENSDARG00000117166 Protruding-mouth 0.0 False NC
ENSDARG00000117166 Day-4 0.0 False NC
ENSDARG00000117166 Day-5 0.0 False NC
ENSDARG00000117168 1-cell 0.0 False NC
ENSDARG00000117168 2-cell 0.0 False NC
ENSDARG00000117168 128-cell 0.0 False NC
ENSDARG00000117168 1k-cell 0.0 False NC
ENSDARG00000117168 Dome 0.0 False NC
ENSDARG00000117168 50pc-epiboly 0.0 False NC
ENSDARG00000117168 Shield 0.0 False NC
ENSDARG00000117168 75pc-epiboly 0.0 False NC
ENSDARG00000117168 1-4-somites 0.0 False NC
ENSDARG00000117168 14-19-somites 0.0 False NC
ENSDARG00000117168 20-25-somites 0.0 False NC
ENSDARG00000117168 Prim-5 0.0 False NC
ENSDARG00000117168 Prim-15 0.0 False NC
ENSDARG00000117168 Prim-25 0.0 False NC
ENSDARG00000117168 Long-pec 0.0 False NC
ENSDARG00000117168 Protruding-mouth 0.0 False NC
ENSDARG00000117168 Day-4 0.008080942947338085 False NC
ENSDARG00000117168 Day-5 0.0 False NC
ENSDARG00000117169 1-cell 0.0 False NC
ENSDARG00000117169 2-cell 0.0 False NC
ENSDARG00000117169 128-cell 0.0 False NC
ENSDARG00000117169 1k-cell 0.0 False NC
ENSDARG00000117169 Dome 0.0 False NC
ENSDARG00000117169 50pc-epiboly 0.0 False NC
ENSDARG00000117169 Shield 0.0 False NC
ENSDARG00000117169 75pc-epiboly 0.0 False NC
ENSDARG00000117169 1-4-somites 0.0 False NC
ENSDARG00000117169 14-19-somites 0.0 False NC
ENSDARG00000117169 20-25-somites 0.0 False NC
ENSDARG00000117169 Prim-5 0.0 False NC
ENSDARG00000117169 Prim-15 0.0 False NC
ENSDARG00000117169 Prim-25 0.0 False NC
ENSDARG00000117169 Long-pec 0.0 False NC
ENSDARG00000117169 Protruding-mouth 0.0 False NC
ENSDARG00000117169 Day-4 0.0 False NC
ENSDARG00000117169 Day-5 0.0 False NC
ENSDARG00000117170 1-cell 0.0 False NC
ENSDARG00000117170 2-cell 0.0 False NC
ENSDARG00000117170 128-cell 0.0 False NC
ENSDARG00000117170 1k-cell 0.0 False NC
ENSDARG00000117170 Dome 0.0 False NC
ENSDARG00000117170 50pc-epiboly 0.0 False NC
ENSDARG00000117170 Shield 0.0 False NC
ENSDARG00000117170 75pc-epiboly 0.0 False NC
ENSDARG00000117170 1-4-somites 0.0 False NC
ENSDARG00000117170 14-19-somites 0.0 False NC
ENSDARG00000117170 20-25-somites 0.0 False NC
ENSDARG00000117170 Prim-5 0.0 False NC
ENSDARG00000117170 Prim-15 0.0 False NC
ENSDARG00000117170 Prim-25 0.0 False NC
ENSDARG00000117170 Long-pec 0.0 False NC
ENSDARG00000117170 Protruding-mouth 0.0 False NC
ENSDARG00000117170 Day-4 0.0 False NC
ENSDARG00000117170 Day-5 0.0 False NC
ENSDARG00000117171 1-cell 0.0 False NC
ENSDARG00000117171 2-cell 0.0 False NC
ENSDARG00000117171 128-cell 0.0 False NC
ENSDARG00000117171 1k-cell 0.0033077643397949512 False NC
ENSDARG00000117171 Dome 0.003501370348032153 False NC
ENSDARG00000117171 50pc-epiboly 0.0 False NC
ENSDARG00000117171 Shield 0.0 False NC
ENSDARG00000117171 75pc-epiboly 0.0036365112192125897 False NC
ENSDARG00000117171 1-4-somites 0.0 False NC
ENSDARG00000117171 14-19-somites 0.0 False NC
ENSDARG00000117171 20-25-somites 0.0 False NC
ENSDARG00000117171 Prim-5 0.0 False NC
ENSDARG00000117171 Prim-15 0.0 False NC
ENSDARG00000117171 Prim-25 0.0 False NC
ENSDARG00000117171 Long-pec 0.0 False NC
ENSDARG00000117171 Protruding-mouth 0.0 False NC
ENSDARG00000117171 Day-4 0.0 False NC
ENSDARG00000117171 Day-5 0.0 False NC
ENSDARG00000117173 1-cell 0.0 False NC
ENSDARG00000117173 2-cell 0.0 False NC
ENSDARG00000117173 128-cell 0.0 False NC
ENSDARG00000117173 1k-cell 0.0 False NC
ENSDARG00000117173 Dome 0.0 False NC
ENSDARG00000117173 50pc-epiboly 0.0074956330190927055 False NC
ENSDARG00000117173 Shield 0.0 False NC
ENSDARG00000117173 75pc-epiboly 0.0 False NC
ENSDARG00000117173 1-4-somites 0.0 False NC
ENSDARG00000117173 14-19-somites 0.0 False NC
ENSDARG00000117173 20-25-somites 0.0 False NC
ENSDARG00000117173 Prim-5 0.0 False NC
ENSDARG00000117173 Prim-15 0.0 False NC
ENSDARG00000117173 Prim-25 0.00768960426878206 False NC
ENSDARG00000117173 Long-pec 0.0 False NC
ENSDARG00000117173 Protruding-mouth 0.0 False NC
ENSDARG00000117173 Day-4 0.007761538087759505 False NC
ENSDARG00000117173 Day-5 0.0 False NC
ENSDARG00000117174 1-cell 0.10434505736798387 False NC
ENSDARG00000117174 2-cell 0.057854392628629944 False NC
ENSDARG00000117174 128-cell 0.07184321937585265 False NC
ENSDARG00000117174 1k-cell 0.10722484403496384 False NC
ENSDARG00000117174 Dome 0.016214399598269702 False NC
ENSDARG00000117174 50pc-epiboly 0.0 False NC
ENSDARG00000117174 Shield 0.039145059404373905 False NC
ENSDARG00000117174 75pc-epiboly 0.008420109869988882 False NC
ENSDARG00000117174 1-4-somites 0.03961894856280156 False NC
ENSDARG00000117174 14-19-somites 0.0 False NC
ENSDARG00000117174 20-25-somites 0.007985563272606126 False NC
ENSDARG00000117174 Prim-5 0.0 False NC
ENSDARG00000117174 Prim-15 0.0 False NC
ENSDARG00000117174 Prim-25 0.0 False NC
ENSDARG00000117174 Long-pec 0.0 False NC
ENSDARG00000117174 Protruding-mouth 0.0 False NC
ENSDARG00000117174 Day-4 0.0 False NC
ENSDARG00000117174 Day-5 0.009942191108918592 False NC
ENSDARG00000117179 1-cell 0.011323680661201454 False NC
ENSDARG00000117179 2-cell 0.0 False NC
ENSDARG00000117179 128-cell 0.01039537721485996 False NC
ENSDARG00000117179 1k-cell 0.004986942595320865 False NC
ENSDARG00000117179 Dome 0.05278832207156996 False NC
ENSDARG00000117179 50pc-epiboly 0.03314893204073628 False NC
ENSDARG00000117179 Shield 0.035683872068837864 False NC
ENSDARG00000117179 75pc-epiboly 0.01644773100605257 False NC
ENSDARG00000117179 1-4-somites 0.010318817193050138 False NC
ENSDARG00000117179 14-19-somites 0.0 False NC
ENSDARG00000117179 20-25-somites 0.0 False NC
ENSDARG00000117179 Prim-5 0.016598570191002783 False NC
ENSDARG00000117179 Prim-15 0.0181863323811176 False NC
ENSDARG00000117179 Prim-25 0.005667792804084084 False NC
ENSDARG00000117179 Long-pec 0.011488105759832484 False NC
ENSDARG00000117179 Protruding-mouth 0.045493917830990105 False NC
ENSDARG00000117179 Day-4 0.06292894536994816 False NC
ENSDARG00000117179 Day-5 0.11652566593205971 False NC
ENSDARG00000117183 1-cell 0.0 False NC
ENSDARG00000117183 2-cell 0.0 False NC
ENSDARG00000117183 128-cell 0.0 False NC
ENSDARG00000117183 1k-cell 0.0 False NC
ENSDARG00000117183 Dome 0.0 False NC
ENSDARG00000117183 50pc-epiboly 0.0 False NC
ENSDARG00000117183 Shield 0.0 False NC
ENSDARG00000117183 75pc-epiboly 0.0 False NC
ENSDARG00000117183 1-4-somites 0.0 False NC
ENSDARG00000117183 14-19-somites 0.0 False NC
ENSDARG00000117183 20-25-somites 0.0 False NC
ENSDARG00000117183 Prim-5 0.0 False NC
ENSDARG00000117183 Prim-15 0.0 False NC
ENSDARG00000117183 Prim-25 0.0 False NC
ENSDARG00000117183 Long-pec 0.0 False NC
ENSDARG00000117183 Protruding-mouth 0.0 False NC
ENSDARG00000117183 Day-4 0.0 False NC
ENSDARG00000117183 Day-5 0.0 False NC
ENSDARG00000117184 1-cell 0.0 False NC
ENSDARG00000117184 2-cell 0.0 False NC
ENSDARG00000117184 128-cell 0.0 False NC
ENSDARG00000117184 1k-cell 0.0 False NC
ENSDARG00000117184 Dome 0.0 False NC
ENSDARG00000117184 50pc-epiboly 0.0 False NC
ENSDARG00000117184 Shield 0.0 False NC
ENSDARG00000117184 75pc-epiboly 0.0 False NC
ENSDARG00000117184 1-4-somites 0.0 False NC
ENSDARG00000117184 14-19-somites 0.0 False NC
ENSDARG00000117184 20-25-somites 0.0 False NC
ENSDARG00000117184 Prim-5 0.0 False NC
ENSDARG00000117184 Prim-15 0.0 False NC
ENSDARG00000117184 Prim-25 0.0 False NC
ENSDARG00000117184 Long-pec 0.0 False NC
ENSDARG00000117184 Protruding-mouth 0.0 False NC
ENSDARG00000117184 Day-4 0.0 False NC
ENSDARG00000117184 Day-5 0.0 False NC
ENSDARG00000117185 1-cell 0.0 False NC
ENSDARG00000117185 2-cell 0.04015669798912669 False NC
ENSDARG00000117185 128-cell 0.6205588224349011 False NC
ENSDARG00000117185 1k-cell 1.0047334182127163 False NC
ENSDARG00000117185 Dome 0.1969520820768086 False NC
ENSDARG00000117185 50pc-epiboly 1.0718755217302571 False NC
ENSDARG00000117185 Shield 0.8748920776877569 False NC
ENSDARG00000117185 75pc-epiboly 1.3500547901326736 False NC
ENSDARG00000117185 1-4-somites 1.0779799135044008 False NC
ENSDARG00000117185 14-19-somites 0.7924212158714615 False NC
ENSDARG00000117185 20-25-somites 0.8147878526081925 False NC
ENSDARG00000117185 Prim-5 1.2385780908829793 False NC
ENSDARG00000117185 Prim-15 1.1308801793149668 False NC
ENSDARG00000117185 Prim-25 0.5920995286962187 False NC
ENSDARG00000117185 Long-pec 0.4714806013335597 False NC
ENSDARG00000117185 Protruding-mouth 0.4667762506803285 False NC
ENSDARG00000117185 Day-4 0.5549499732748047 False NC
ENSDARG00000117185 Day-5 0.2898364842839094 False NC
ENSDARG00000117187 1-cell 0.0 False NC
ENSDARG00000117187 2-cell 0.0 False NC
ENSDARG00000117187 128-cell 0.0 False NC
ENSDARG00000117187 1k-cell 0.0 False NC
ENSDARG00000117187 Dome 0.0 False NC
ENSDARG00000117187 50pc-epiboly 0.0 False NC
ENSDARG00000117187 Shield 0.0 False NC
ENSDARG00000117187 75pc-epiboly 0.0 False NC
ENSDARG00000117187 1-4-somites 0.0 False NC
ENSDARG00000117187 14-19-somites 0.0 False NC
ENSDARG00000117187 20-25-somites 0.0 False NC
ENSDARG00000117187 Prim-5 0.0 False NC
ENSDARG00000117187 Prim-15 0.0 False NC
ENSDARG00000117187 Prim-25 0.0 False NC
ENSDARG00000117187 Long-pec 0.0 False NC
ENSDARG00000117187 Protruding-mouth 0.0 False NC
ENSDARG00000117187 Day-4 0.0 False NC
ENSDARG00000117187 Day-5 0.0 False NC
ENSDARG00000117189 1-cell 0.0 False NC
ENSDARG00000117189 2-cell 0.0 False NC
ENSDARG00000117189 128-cell 0.0 False NC
ENSDARG00000117189 1k-cell 0.0 False NC
ENSDARG00000117189 Dome 0.0 False NC
ENSDARG00000117189 50pc-epiboly 0.02319749423645816 False NC
ENSDARG00000117189 Shield 0.02140408752752922 False NC
ENSDARG00000117189 75pc-epiboly 0.02302011689226318 False NC
ENSDARG00000117189 1-4-somites 0.043326409804458225 False NC
ENSDARG00000117189 14-19-somites 0.02123278050390985 False NC
ENSDARG00000117189 20-25-somites 0.04366418083002983 False NC
ENSDARG00000117189 Prim-5 0.0 False NC
ENSDARG00000117189 Prim-15 0.012726724953758647 False NC
ENSDARG00000117189 Prim-25 0.011898898348635239 False NC
ENSDARG00000117189 Long-pec 0.012058997865634555 False NC
ENSDARG00000117189 Protruding-mouth 0.0 False NC
ENSDARG00000117189 Day-4 0.012010208784117155 False NC
ENSDARG00000117189 Day-5 0.0 False NC
ENSDARG00000117193 1-cell 0.0 False NC
ENSDARG00000117193 2-cell 0.011195200651514105 False NC
ENSDARG00000117193 128-cell 0.010812767360608124 False NC
ENSDARG00000117193 1k-cell 0.04149740717197301 False NC
ENSDARG00000117193 Dome 0.010981570637009934 False NC
ENSDARG00000117193 50pc-epiboly 0.011493303962608815 False NC
ENSDARG00000117193 Shield 0.010604752456821295 False NC
ENSDARG00000117193 75pc-epiboly 0.011405421551166757 False NC
ENSDARG00000117193 1-4-somites 0.0 False NC
ENSDARG00000117193 14-19-somites 0.010519877613300789 False NC
ENSDARG00000117193 20-25-somites 0.010816808432893753 False NC
ENSDARG00000117193 Prim-5 0.03453005586704064 False NC
ENSDARG00000117193 Prim-15 0.0 False NC
ENSDARG00000117193 Prim-25 0.09432581236372661 False NC
ENSDARG00000117193 Long-pec 0.07169622367386362 False NC
ENSDARG00000117193 Protruding-mouth 0.28392340537249733 False NC
ENSDARG00000117193 Day-4 0.35703075203693724 False NC
ENSDARG00000117193 Day-5 0.20200724662211864 False NC
ENSDARG00000117196 1-cell 0.07852229064560404 False NC
ENSDARG00000117196 2-cell 0.049756447340062696 False NC
ENSDARG00000117196 128-cell 0.21625534721216252 False NC
ENSDARG00000117196 1k-cell 0.322757611337568 False NC
ENSDARG00000117196 Dome 0.04880698060893304 False NC
ENSDARG00000117196 50pc-epiboly 0.0 False NC
ENSDARG00000117196 Shield 0.18852893256571193 False NC
ENSDARG00000117196 75pc-epiboly 0.050690762449630035 False NC
ENSDARG00000117196 1-4-somites 0.23851407417605794 False NC
ENSDARG00000117196 14-19-somites 0.07013251742200526 False NC
ENSDARG00000117196 20-25-somites 0.0721120562192917 False NC
ENSDARG00000117196 Prim-5 0.025577819160770843 False NC
ENSDARG00000117196 Prim-15 0.0 False NC
ENSDARG00000117196 Prim-25 0.0 False NC
ENSDARG00000117196 Long-pec 0.0 False NC
ENSDARG00000117196 Protruding-mouth 0.0 False NC
ENSDARG00000117196 Day-4 0.0 False NC
ENSDARG00000117196 Day-5 0.029926999499573136 False NC
ENSDARG00000117197 1-cell 0.0 False NC
ENSDARG00000117197 2-cell 0.0 False NC
ENSDARG00000117197 128-cell 0.0 False NC
ENSDARG00000117197 1k-cell 0.0 False NC
ENSDARG00000117197 Dome 0.0 False NC
ENSDARG00000117197 50pc-epiboly 0.0 False NC
ENSDARG00000117197 Shield 0.0 False NC
ENSDARG00000117197 75pc-epiboly 0.0 False NC
ENSDARG00000117197 1-4-somites 0.0 False NC
ENSDARG00000117197 14-19-somites 0.0 False NC
ENSDARG00000117197 20-25-somites 0.0 False NC
ENSDARG00000117197 Prim-5 0.0 False NC
ENSDARG00000117197 Prim-15 0.0 False NC
ENSDARG00000117197 Prim-25 0.0 False NC
ENSDARG00000117197 Long-pec 0.0 False NC
ENSDARG00000117197 Protruding-mouth 0.0 False NC
ENSDARG00000117197 Day-4 0.0 False NC
ENSDARG00000117197 Day-5 0.0 False NC
ENSDARG00000117200 1-cell 0.0 False NC
ENSDARG00000117200 2-cell 0.0 False NC
ENSDARG00000117200 128-cell 0.0 False NC
ENSDARG00000117200 1k-cell 0.0 False NC
ENSDARG00000117200 Dome 0.007735151142397605 False NC
ENSDARG00000117200 50pc-epiboly 0.12952965831926264 False NC
ENSDARG00000117200 Shield 0.09710648460995379 False NC
ENSDARG00000117200 75pc-epiboly 0.06828646200858644 False NC
ENSDARG00000117200 1-4-somites 0.05670118465604792 False NC
ENSDARG00000117200 14-19-somites 0.007409945810862882 False NC
ENSDARG00000117200 20-25-somites 0.02285728996491956 False NC
ENSDARG00000117200 Prim-5 0.024322131133667897 False NC
ENSDARG00000117200 Prim-15 0.004441450437437649 False NC
ENSDARG00000117200 Prim-25 0.008305100875141351 False NC
ENSDARG00000117200 Long-pec 0.0 False NC
ENSDARG00000117200 Protruding-mouth 0.0 False NC
ENSDARG00000117200 Day-4 0.0 False NC
ENSDARG00000117200 Day-5 0.0 False NC
ENSDARG00000117202 1-cell 0.0 False NC
ENSDARG00000117202 2-cell 0.0 False NC
ENSDARG00000117202 128-cell 0.0 False NC
ENSDARG00000117202 1k-cell 0.0 False NC
ENSDARG00000117202 Dome 0.0 False NC
ENSDARG00000117202 50pc-epiboly 0.013850725408378246 False NC
ENSDARG00000117202 Shield 0.004259973597992729 False NC
ENSDARG00000117202 75pc-epiboly 0.0 False NC
ENSDARG00000117202 1-4-somites 0.0 False NC
ENSDARG00000117202 14-19-somites 0.0 False NC
ENSDARG00000117202 20-25-somites 0.0 False NC
ENSDARG00000117202 Prim-5 0.0 False NC
ENSDARG00000117202 Prim-15 0.0 False NC
ENSDARG00000117202 Prim-25 0.0 False NC
ENSDARG00000117202 Long-pec 0.0 False NC
ENSDARG00000117202 Protruding-mouth 0.0 False NC
ENSDARG00000117202 Day-4 0.0 False NC
ENSDARG00000117202 Day-5 0.0 False NC
ENSDARG00000117203 1-cell 0.0 False NC
ENSDARG00000117203 2-cell 0.0 False NC
ENSDARG00000117203 128-cell 0.0 False NC
ENSDARG00000117203 1k-cell 0.0 False NC
ENSDARG00000117203 Dome 0.0 False NC
ENSDARG00000117203 50pc-epiboly 0.8275178853078348 False NC
ENSDARG00000117203 Shield 0.5090281179274222 False NC
ENSDARG00000117203 75pc-epiboly 1.0949204689120087 False NC
ENSDARG00000117203 1-4-somites 0.7727856003304276 False NC
ENSDARG00000117203 14-19-somites 0.3787155940788284 False NC
ENSDARG00000117203 20-25-somites 0.2596034023894501 False NC
ENSDARG00000117203 Prim-5 0.2762404469363251 False NC
ENSDARG00000117203 Prim-15 0.45399698835044494 False NC
ENSDARG00000117203 Prim-25 0.5659548741823598 False NC
ENSDARG00000117203 Long-pec 0.4301773420431818 False NC
ENSDARG00000117203 Protruding-mouth 0.1419617026862487 False NC
ENSDARG00000117203 Day-4 0.2856246016295498 False NC
ENSDARG00000117203 Day-5 0.0 False NC
ENSDARG00000117204 1-cell 0.0 False NC
ENSDARG00000117204 2-cell 0.0 False NC
ENSDARG00000117204 128-cell 0.0 False NC
ENSDARG00000117204 1k-cell 0.0 False NC
ENSDARG00000117204 Dome 0.0 False NC
ENSDARG00000117204 50pc-epiboly 0.0 False NC
ENSDARG00000117204 Shield 0.025637863082425105 False NC
ENSDARG00000117204 75pc-epiboly 0.0 False NC
ENSDARG00000117204 1-4-somites 0.025948234443329377 False NC
ENSDARG00000117204 14-19-somites 0.025432671153034873 False NC
ENSDARG00000117204 20-25-somites 0.05230105176344232 False NC
ENSDARG00000117204 Prim-5 0.19478493053202411 False NC
ENSDARG00000117204 Prim-15 0.09146459472261707 False NC
ENSDARG00000117204 Prim-25 0.0 False NC
ENSDARG00000117204 Long-pec 0.0866657648804945 False NC
ENSDARG00000117204 Protruding-mouth 0.0 False NC
ENSDARG00000117204 Day-4 0.0 False NC
ENSDARG00000117204 Day-5 0.06511588902104924 False NC
ENSDARG00000117206 1-cell 0.0 False NC
ENSDARG00000117206 2-cell 0.0 False NC
ENSDARG00000117206 128-cell 0.0 False NC
ENSDARG00000117206 1k-cell 0.0 False NC
ENSDARG00000117206 Dome 0.0 False NC
ENSDARG00000117206 50pc-epiboly 0.0 False NC
ENSDARG00000117206 Shield 0.0 False NC
ENSDARG00000117206 75pc-epiboly 0.0 False NC
ENSDARG00000117206 1-4-somites 0.0 False NC
ENSDARG00000117206 14-19-somites 0.0 False NC
ENSDARG00000117206 20-25-somites 0.0 False NC
ENSDARG00000117206 Prim-5 0.0 False NC
ENSDARG00000117206 Prim-15 0.0 False NC
ENSDARG00000117206 Prim-25 0.0 False NC
ENSDARG00000117206 Long-pec 0.0 False NC
ENSDARG00000117206 Protruding-mouth 0.0 False NC
ENSDARG00000117206 Day-4 0.0 False NC
ENSDARG00000117206 Day-5 0.0 False NC
ENSDARG00000117208 1-cell 0.0 False NC
ENSDARG00000117208 2-cell 0.0 False NC
ENSDARG00000117208 128-cell 0.0 False NC
ENSDARG00000117208 1k-cell 0.0 False NC
ENSDARG00000117208 Dome 0.0 False NC
ENSDARG00000117208 50pc-epiboly 0.0 False NC
ENSDARG00000117208 Shield 0.0 False NC
ENSDARG00000117208 75pc-epiboly 0.0 False NC
ENSDARG00000117208 1-4-somites 0.0 False NC
ENSDARG00000117208 14-19-somites 0.0 False NC
ENSDARG00000117208 20-25-somites 0.0 False NC
ENSDARG00000117208 Prim-5 0.07099637654905552 False NC
ENSDARG00000117208 Prim-15 0.0 False NC
ENSDARG00000117208 Prim-25 0.0 False NC
ENSDARG00000117208 Long-pec 0.0 False NC
ENSDARG00000117208 Protruding-mouth 0.0 False NC
ENSDARG00000117208 Day-4 0.0 False NC
ENSDARG00000117208 Day-5 0.0 False NC
ENSDARG00000117209 1-cell 0.05758301314010962 False NC
ENSDARG00000117209 2-cell 0.02736604603703448 False NC
ENSDARG00000117209 128-cell 0.07929362731112624 False NC
ENSDARG00000117209 1k-cell 0.050719053210189234 False NC
ENSDARG00000117209 Dome 0.026843839334913168 False NC
ENSDARG00000117209 50pc-epiboly 0.0 False NC
ENSDARG00000117209 Shield 0.0 False NC
ENSDARG00000117209 75pc-epiboly 0.0 False NC
ENSDARG00000117209 1-4-somites 0.0 False NC
ENSDARG00000117209 14-19-somites 0.0 False NC
ENSDARG00000117209 20-25-somites 0.02644108728040695 False NC
ENSDARG00000117209 Prim-5 0.02813560107684792 False NC
ENSDARG00000117209 Prim-15 0.0 False NC
ENSDARG00000117209 Prim-25 0.0 False NC
ENSDARG00000117209 Long-pec 0.0 False NC
ENSDARG00000117209 Protruding-mouth 0.0 False NC
ENSDARG00000117209 Day-4 0.0 False NC
ENSDARG00000117209 Day-5 0.0 False NC
ENSDARG00000117210 1-cell 0.0 False NC
ENSDARG00000117210 2-cell 0.0 False NC
ENSDARG00000117210 128-cell 0.0 False NC
ENSDARG00000117210 1k-cell 0.0 False NC
ENSDARG00000117210 Dome 1.2383059120078852 False NC
ENSDARG00000117210 50pc-epiboly 0.5191510120776626 False NC
ENSDARG00000117210 Shield 0.2860306940347959 False NC
ENSDARG00000117210 75pc-epiboly 0.4002848095357786 False NC
ENSDARG00000117210 1-4-somites 0.21276019112986905 False NC
ENSDARG00000117210 14-19-somites 0.03418571750260227 False NC
ENSDARG00000117210 20-25-somites 0.165207975178909 False NC
ENSDARG00000117210 Prim-5 0.007480662029294869 False NC
ENSDARG00000117210 Prim-15 0.0 False NC
ENSDARG00000117210 Prim-25 0.0 False NC
ENSDARG00000117210 Long-pec 0.0 False NC
ENSDARG00000117210 Protruding-mouth 0.011533077766238813 False NC
ENSDARG00000117210 Day-4 0.0038673936705133525 False NC
ENSDARG00000117210 Day-5 0.004376326366998139 False NC
ENSDARG00000117211 1-cell 1.1709262402724236 False NC
ENSDARG00000117211 2-cell 1.4300965993547052 False NC
ENSDARG00000117211 128-cell 2.1356008262080857 False NC
ENSDARG00000117211 1k-cell 1.7094862969158093 False NC
ENSDARG00000117211 Dome 0.5574515769109735 False NC
ENSDARG00000117211 50pc-epiboly 0.06370188999803714 False NC
ENSDARG00000117211 Shield 0.0457155017933352 False NC
ENSDARG00000117211 75pc-epiboly 0.08328299021233203 False NC
ENSDARG00000117211 1-4-somites 0.09914771265236424 False NC
ENSDARG00000117211 14-19-somites 0.12771933524652573 False NC
ENSDARG00000117211 20-25-somites 0.21792221095008824 False NC
ENSDARG00000117211 Prim-5 0.25112767903302285 False NC
ENSDARG00000117211 Prim-15 0.12204220116947444 False NC
ENSDARG00000117211 Prim-25 0.0767607417329447 False NC
ENSDARG00000117211 Long-pec 0.025230342641828846 False NC
ENSDARG00000117211 Protruding-mouth 0.037467898069684404 False NC
ENSDARG00000117211 Day-4 0.06177364917941143 False NC
ENSDARG00000117211 Day-5 0.03672859029493067 False NC
ENSDARG00000117212 1-cell 0.0 False NC
ENSDARG00000117212 2-cell 0.0 False NC
ENSDARG00000117212 128-cell 0.0 False NC
ENSDARG00000117212 1k-cell 0.0 False NC
ENSDARG00000117212 Dome 0.0 False NC
ENSDARG00000117212 50pc-epiboly 0.011778851887145681 False NC
ENSDARG00000117212 Shield 0.0 False NC
ENSDARG00000117212 75pc-epiboly 0.0 False NC
ENSDARG00000117212 1-4-somites 0.0 False NC
ENSDARG00000117212 14-19-somites 0.0 False NC
ENSDARG00000117212 20-25-somites 0.01108554901507745 False NC
ENSDARG00000117212 Prim-5 0.0 False NC
ENSDARG00000117212 Prim-15 0.0 False NC
ENSDARG00000117212 Prim-25 0.0 False NC
ENSDARG00000117212 Long-pec 0.024492498770574533 False NC
ENSDARG00000117212 Protruding-mouth 0.012124058459229311 False NC
ENSDARG00000117212 Day-4 0.0 False NC
ENSDARG00000117212 Day-5 0.013801737346852829 False NC
ENSDARG00000117213 1-cell 0.0 False NC
ENSDARG00000117213 2-cell 0.0 False NC
ENSDARG00000117213 128-cell 0.0 False NC
ENSDARG00000117213 1k-cell 0.0 False NC
ENSDARG00000117213 Dome 0.0 False NC
ENSDARG00000117213 50pc-epiboly 0.0 False NC
ENSDARG00000117213 Shield 0.0 False NC
ENSDARG00000117213 75pc-epiboly 0.0 False NC
ENSDARG00000117213 1-4-somites 0.0 False NC
ENSDARG00000117213 14-19-somites 0.0 False NC
ENSDARG00000117213 20-25-somites 0.0 False NC
ENSDARG00000117213 Prim-5 0.0 False NC
ENSDARG00000117213 Prim-15 0.0 False NC
ENSDARG00000117213 Prim-25 0.0 False NC
ENSDARG00000117213 Long-pec 0.0 False NC
ENSDARG00000117213 Protruding-mouth 0.0 False NC
ENSDARG00000117213 Day-4 0.004815865447463286 False NC
ENSDARG00000117213 Day-5 0.0 False NC
ENSDARG00000117214 1-cell 0.0 False NC
ENSDARG00000117214 2-cell 0.0 False NC
ENSDARG00000117214 128-cell 0.017885780596494642 False NC
ENSDARG00000117214 1k-cell 0.0 False NC
ENSDARG00000117214 Dome 0.054495012183658306 False NC
ENSDARG00000117214 50pc-epiboly 0.0 False NC
ENSDARG00000117214 Shield 0.0 False NC
ENSDARG00000117214 75pc-epiboly 0.0 False NC
ENSDARG00000117214 1-4-somites 0.0 False NC
ENSDARG00000117214 14-19-somites 0.0 False NC
ENSDARG00000117214 20-25-somites 0.01789246507696711 False NC
ENSDARG00000117214 Prim-5 0.019039128548242957 False NC
ENSDARG00000117214 Prim-15 0.0 False NC
ENSDARG00000117214 Prim-25 0.019503457443627685 False NC
ENSDARG00000117214 Long-pec 0.0 False NC
ENSDARG00000117214 Protruding-mouth 0.01956865575875608 False NC
ENSDARG00000117214 Day-4 0.01968590612734992 False NC
ENSDARG00000117214 Day-5 0.0 False NC
ENSDARG00000117215 1-cell 0.0 False NC
ENSDARG00000117215 2-cell 0.0 False NC
ENSDARG00000117215 128-cell 0.0 False NC
ENSDARG00000117215 1k-cell 0.0 False NC
ENSDARG00000117215 Dome 0.0 False NC
ENSDARG00000117215 50pc-epiboly 0.0 False NC
ENSDARG00000117215 Shield 0.0 False NC
ENSDARG00000117215 75pc-epiboly 0.0 False NC
ENSDARG00000117215 1-4-somites 0.0 False NC
ENSDARG00000117215 14-19-somites 0.0 False NC
ENSDARG00000117215 20-25-somites 0.0 False NC
ENSDARG00000117215 Prim-5 0.0 False NC
ENSDARG00000117215 Prim-15 0.0 False NC
ENSDARG00000117215 Prim-25 0.0 False NC
ENSDARG00000117215 Long-pec 0.0 False NC
ENSDARG00000117215 Protruding-mouth 0.0 False NC
ENSDARG00000117215 Day-4 0.0 False NC
ENSDARG00000117215 Day-5 0.0 False NC
ENSDARG00000117216 1-cell 0.0 False NC
ENSDARG00000117216 2-cell 0.0 False NC
ENSDARG00000117216 128-cell 0.0 False NC
ENSDARG00000117216 1k-cell 0.0 False NC
ENSDARG00000117216 Dome 0.0 False NC
ENSDARG00000117216 50pc-epiboly 0.0 False NC
ENSDARG00000117216 Shield 0.0 False NC
ENSDARG00000117216 75pc-epiboly 0.004004741030556867 False NC
ENSDARG00000117216 1-4-somites 0.0062811385024196835 False NC
ENSDARG00000117216 14-19-somites 0.0012312678178362335 False NC
ENSDARG00000117216 20-25-somites 0.007596127220120458 False NC
ENSDARG00000117216 Prim-5 0.01751302709340951 False NC
ENSDARG00000117216 Prim-15 0.010332141663115283 False NC
ENSDARG00000117216 Prim-25 0.011040084440514198 False NC
ENSDARG00000117216 Long-pec 0.002797157156987054 False NC
ENSDARG00000117216 Protruding-mouth 0.008307742842075201 False NC
ENSDARG00000117216 Day-4 0.013929201178954811 False NC
ENSDARG00000117216 Day-5 0.022067115431676734 False NC
ENSDARG00000117217 1-cell 0.008613525511262935 False NC
ENSDARG00000117217 2-cell 0.020467679861493934 False NC
ENSDARG00000117217 128-cell 0.027675892080891717 False NC
ENSDARG00000117217 1k-cell 0.04931409328746932 False NC
ENSDARG00000117217 Dome 0.01204626585112447 False NC
ENSDARG00000117217 50pc-epiboly 0.02521522642212239 False NC
ENSDARG00000117217 Shield 0.0 False NC
ENSDARG00000117217 75pc-epiboly 0.0 False NC
ENSDARG00000117217 1-4-somites 0.0 False NC
ENSDARG00000117217 14-19-somites 0.0 False NC
ENSDARG00000117217 20-25-somites 0.01186552947209398 False NC
ENSDARG00000117217 Prim-5 0.0 False NC
ENSDARG00000117217 Prim-15 0.009222468830756959 False NC
ENSDARG00000117217 Prim-25 0.05604677770642482 False NC
ENSDARG00000117217 Long-pec 0.07864738109376732 False NC
ENSDARG00000117217 Protruding-mouth 0.16005100552161552 False NC
ENSDARG00000117217 Day-4 0.15230674740633887 False NC
ENSDARG00000117217 Day-5 0.19697105487807692 False NC
ENSDARG00000117218 1-cell 0.0 False NC
ENSDARG00000117218 2-cell 0.0 False NC
ENSDARG00000117218 128-cell 0.0016971287652797532 False NC
ENSDARG00000117218 1k-cell 0.0016283168093639828 False NC
ENSDARG00000117218 Dome 0.0 False NC
ENSDARG00000117218 50pc-epiboly 0.0 False NC
ENSDARG00000117218 Shield 0.0 False NC
ENSDARG00000117218 75pc-epiboly 0.0 False NC
ENSDARG00000117218 1-4-somites 0.0 False NC
ENSDARG00000117218 14-19-somites 0.0 False NC
ENSDARG00000117218 20-25-somites 0.0 False NC
ENSDARG00000117218 Prim-5 0.0 False NC
ENSDARG00000117218 Prim-15 0.0 False NC
ENSDARG00000117218 Prim-25 0.0 False NC
ENSDARG00000117218 Long-pec 0.0 False NC
ENSDARG00000117218 Protruding-mouth 0.0 False NC
ENSDARG00000117218 Day-4 0.0 False NC
ENSDARG00000117218 Day-5 0.0 False NC
ENSDARG00000117219 1-cell 0.06569329668097014 False NC
ENSDARG00000117219 2-cell 0.20813612478871296 False NC
ENSDARG00000117219 128-cell 0.4523087191691005 False NC
ENSDARG00000117219 1k-cell 0.520763236482084 False NC
ENSDARG00000117219 Dome 0.17353975006655137 False NC
ENSDARG00000117219 50pc-epiboly 0.04273566543843278 False NC
ENSDARG00000117219 Shield 0.019715877807048043 False NC
ENSDARG00000117219 75pc-epiboly 0.010602222850380367 False NC
ENSDARG00000117219 1-4-somites 0.0 False NC
ENSDARG00000117219 14-19-somites 0.0 False NC
ENSDARG00000117219 20-25-somites 0.0 False NC
ENSDARG00000117219 Prim-5 0.0 False NC
ENSDARG00000117219 Prim-15 0.011722926929236838 False NC
ENSDARG00000117219 Prim-25 0.05480196845075667 False NC
ENSDARG00000117219 Long-pec 0.0 False NC
ENSDARG00000117219 Protruding-mouth 0.0 False NC
ENSDARG00000117219 Day-4 0.02212584942200738 False NC
ENSDARG00000117219 Day-5 0.0 False NC
ENSDARG00000117220 1-cell 0.015641261114516698 False NC
ENSDARG00000117220 2-cell 0.04460059816900992 False NC
ENSDARG00000117220 128-cell 0.11487205566199377 False NC
ENSDARG00000117220 1k-cell 0.2479824935628971 False NC
ENSDARG00000117220 Dome 0.07291586137250056 False NC
ENSDARG00000117220 50pc-epiboly 0.015262737656583137 False NC
ENSDARG00000117220 Shield 0.0 False NC
ENSDARG00000117220 75pc-epiboly 0.0 False NC
ENSDARG00000117220 1-4-somites 0.0 False NC
ENSDARG00000117220 14-19-somites 0.0 False NC
ENSDARG00000117220 20-25-somites 0.0 False NC
ENSDARG00000117220 Prim-5 0.015284934186617586 False NC
ENSDARG00000117220 Prim-15 0.03349407694067667 False NC
ENSDARG00000117220 Prim-25 0.0 False NC
ENSDARG00000117220 Long-pec 0.0 False NC
ENSDARG00000117220 Protruding-mouth 0.0 False NC
ENSDARG00000117220 Day-4 0.015804178158576696 False NC
ENSDARG00000117220 Day-5 0.0 False NC
ENSDARG00000117221 1-cell 0.0 False NC
ENSDARG00000117221 2-cell 0.0 False NC
ENSDARG00000117221 128-cell 0.08109575520456094 False NC
ENSDARG00000117221 1k-cell 0.05187175896496628 False NC
ENSDARG00000117221 Dome 0.08236177977757449 False NC
ENSDARG00000117221 50pc-epiboly 0.0 False NC
ENSDARG00000117221 Shield 0.0 False NC
ENSDARG00000117221 75pc-epiboly 0.0 False NC
ENSDARG00000117221 1-4-somites 0.0 False NC
ENSDARG00000117221 14-19-somites 0.0 False NC
ENSDARG00000117221 20-25-somites 0.0 False NC
ENSDARG00000117221 Prim-5 0.0 False NC
ENSDARG00000117221 Prim-15 0.0 False NC
ENSDARG00000117221 Prim-25 0.0 False NC
ENSDARG00000117221 Long-pec 0.0 False NC
ENSDARG00000117221 Protruding-mouth 0.0 False NC
ENSDARG00000117221 Day-4 0.029752562669744763 False NC
ENSDARG00000117221 Day-5 0.0 False NC
ENSDARG00000117222 1-cell 0.0 False NC
ENSDARG00000117222 2-cell 0.0 False NC
ENSDARG00000117222 128-cell 0.01000901326507905 False NC
ENSDARG00000117222 1k-cell 0.028809560378859244 False NC
ENSDARG00000117222 Dome 0.0 False NC
ENSDARG00000117222 50pc-epiboly 0.06383377796904757 False NC
ENSDARG00000117222 Shield 0.01963292179944475 False NC
ENSDARG00000117222 75pc-epiboly 0.021115226434137612 False NC
ENSDARG00000117222 1-4-somites 0.01987059748395209 False NC
ENSDARG00000117222 14-19-somites 0.048689475629582896 False NC
ENSDARG00000117222 20-25-somites 0.08010203159281769 False NC
ENSDARG00000117222 Prim-5 0.09588991671352098 False NC
ENSDARG00000117222 Prim-15 0.07004161110595923 False NC
ENSDARG00000117222 Prim-25 0.03274283107997523 False NC
ENSDARG00000117222 Long-pec 0.03318338543110098 False NC
ENSDARG00000117222 Protruding-mouth 0.02190152495860779 False NC
ENSDARG00000117222 Day-4 0.02203275328138182 False NC
ENSDARG00000117222 Day-5 0.012466085345544489 False NC
ENSDARG00000117223 1-cell 0.0 False NC
ENSDARG00000117223 2-cell 0.0 False NC
ENSDARG00000117223 128-cell 0.0 False NC
ENSDARG00000117223 1k-cell 0.0070226381367954355 False NC
ENSDARG00000117223 Dome 0.022301035755158637 False NC
ENSDARG00000117223 50pc-epiboly 0.02334024804714406 False NC
ENSDARG00000117223 Shield 0.0071786016630790315 False NC
ENSDARG00000117223 75pc-epiboly 0.007720593050020574 False NC
ENSDARG00000117223 1-4-somites 0.007265505644132227 False NC
ENSDARG00000117223 14-19-somites 0.007121147922849766 False NC
ENSDARG00000117223 20-25-somites 0.03661073623440963 False NC
ENSDARG00000117223 Prim-5 0.0 False NC
ENSDARG00000117223 Prim-15 0.03414678202977705 False NC
ENSDARG00000117223 Prim-25 0.0 False NC
ENSDARG00000117223 Long-pec 0.016177609444358976 False NC
ENSDARG00000117223 Protruding-mouth 0.0 False NC
ENSDARG00000117223 Day-4 0.0 False NC
ENSDARG00000117223 Day-5 0.0 False NC
ENSDARG00000117224 1-cell 0.0 False NC
ENSDARG00000117224 2-cell 0.0 False NC
ENSDARG00000117224 128-cell 0.0 False NC
ENSDARG00000117224 1k-cell 0.0 False NC
ENSDARG00000117224 Dome 0.0 False NC
ENSDARG00000117224 50pc-epiboly 0.0 False NC
ENSDARG00000117224 Shield 0.0 False NC
ENSDARG00000117224 75pc-epiboly 0.004910357614983731 False NC
ENSDARG00000117224 1-4-somites 0.0 False NC
ENSDARG00000117224 14-19-somites 0.009058211643546667 False NC
ENSDARG00000117224 20-25-somites 0.0 False NC
ENSDARG00000117224 Prim-5 0.004955389622145428 False NC
ENSDARG00000117224 Prim-15 0.0 False NC
ENSDARG00000117224 Prim-25 0.005076242348341453 False NC
ENSDARG00000117224 Long-pec 0.005144543120759948 False NC
ENSDARG00000117224 Protruding-mouth 0.0 False NC
ENSDARG00000117224 Day-4 0.00512372899204998 False NC
ENSDARG00000117224 Day-5 0.0 False NC
ENSDARG00000117225 1-cell 0.0 False NC
ENSDARG00000117225 2-cell 0.011384949815099089 False NC
ENSDARG00000117225 128-cell 0.02932275894402203 False NC
ENSDARG00000117225 1k-cell 0.056267670741658324 False NC
ENSDARG00000117225 Dome 0.1600703516581109 False NC
ENSDARG00000117225 50pc-epiboly 0.2571383259431125 False NC
ENSDARG00000117225 Shield 0.26242268791456086 False NC
ENSDARG00000117225 75pc-epiboly 0.4562168620466703 False NC
ENSDARG00000117225 1-4-somites 0.3601966781201146 False NC
ENSDARG00000117225 14-19-somites 0.04992484291058001 False NC
ENSDARG00000117225 20-25-somites 0.040333861953163144 False NC
ENSDARG00000117225 Prim-5 0.031213609823313566 False NC
ENSDARG00000117225 Prim-15 0.008549849121477302 False NC
ENSDARG00000117225 Prim-25 0.003996856456090111 False NC
ENSDARG00000117225 Long-pec 0.004050634105868001 False NC
ENSDARG00000117225 Protruding-mouth 0.004010217590007024 False NC
ENSDARG00000117225 Day-4 0.004034245785728104 False NC
ENSDARG00000117225 Day-5 0.004565135516884037 False NC
ENSDARG00000117226 1-cell 0.14134012316208727 False NC
ENSDARG00000117226 2-cell 0.056837172538456236 False NC
ENSDARG00000117226 128-cell 0.0 False NC
ENSDARG00000117226 1k-cell 0.03351713656197821 False NC
ENSDARG00000117226 Dome 0.015205251651244525 False NC
ENSDARG00000117226 50pc-epiboly 0.0 False NC
ENSDARG00000117226 Shield 0.0 False NC
ENSDARG00000117226 75pc-epiboly 0.0 False NC
ENSDARG00000117226 1-4-somites 0.004953753848271973 False NC
ENSDARG00000117226 14-19-somites 0.0 False NC
ENSDARG00000117226 20-25-somites 0.0 False NC
ENSDARG00000117226 Prim-5 0.005312316287237022 False NC
ENSDARG00000117226 Prim-15 0.0 False NC
ENSDARG00000117226 Prim-25 0.0 False NC
ENSDARG00000117226 Long-pec 0.0 False NC
ENSDARG00000117226 Protruding-mouth 0.0 False NC
ENSDARG00000117226 Day-4 0.0 False NC
ENSDARG00000117226 Day-5 0.0 False NC
ENSDARG00000117227 1-cell 0.005724379067683945 False NC
ENSDARG00000117227 2-cell 0.005440966443298461 False NC
ENSDARG00000117227 128-cell 0.02102040193814834 False NC
ENSDARG00000117227 1k-cell 0.020168106578425764 False NC
ENSDARG00000117227 Dome 0.021348561474010475 False NC
ENSDARG00000117227 50pc-epiboly 0.011171694573375284 False NC
ENSDARG00000117227 Shield 0.005154003403167934 False NC
ENSDARG00000117227 75pc-epiboly 0.005543135658151737 False NC
ENSDARG00000117227 1-4-somites 0.0 False NC
ENSDARG00000117227 14-19-somites 0.0 False NC
ENSDARG00000117227 20-25-somites 0.0 False NC
ENSDARG00000117227 Prim-5 0.0 False NC
ENSDARG00000117227 Prim-15 0.006129070780381557 False NC
ENSDARG00000117227 Prim-25 0.0 False NC
ENSDARG00000117227 Long-pec 0.005807499708486744 False NC
ENSDARG00000117227 Protruding-mouth 0.011499106992258727 False NC
ENSDARG00000117227 Day-4 0.0 False NC
ENSDARG00000117227 Day-5 0.01963546138005866 False NC
ENSDARG00000117228 1-cell 0.06799160443657258 False NC
ENSDARG00000117228 2-cell 0.1292507130612124 False NC
ENSDARG00000117228 128-cell 0.10402954020410149 False NC
ENSDARG00000117228 1k-cell 0.03992461914504693 False NC
ENSDARG00000117228 Dome 0.12678431405993976 False NC
ENSDARG00000117228 50pc-epiboly 0.06634618613984097 False NC
ENSDARG00000117228 Shield 0.020405646126828145 False NC
ENSDARG00000117228 75pc-epiboly 0.021946292197580347 False NC
ENSDARG00000117228 1-4-somites 0.02065267639367032 False NC
ENSDARG00000117228 14-19-somites 0.0 False NC
ENSDARG00000117228 20-25-somites 0.0 False NC
ENSDARG00000117228 Prim-5 0.0 False NC
ENSDARG00000117228 Prim-15 0.0 False NC
ENSDARG00000117228 Prim-25 0.0 False NC
ENSDARG00000117228 Long-pec 0.0 False NC
ENSDARG00000117228 Protruding-mouth 0.022763538331614215 False NC
ENSDARG00000117228 Day-4 0.0228999316175295 False NC
ENSDARG00000117228 Day-5 0.025913466038988982 False NC
ENSDARG00000117229 1-cell 0.006975062156944638 False NC
ENSDARG00000117229 2-cell 0.003314864257514271 False NC
ENSDARG00000117229 128-cell 0.01920976166352991 False NC
ENSDARG00000117229 1k-cell 0.012287253805967784 False NC
ENSDARG00000117229 Dome 0.019509654429142816 False NC
ENSDARG00000117229 50pc-epiboly 0.013612526900532648 False NC
ENSDARG00000117229 Shield 0.06908075624631907 False NC
ENSDARG00000117229 75pc-epiboly 0.09455908042420891 False NC
ENSDARG00000117229 1-4-somites 0.13665604492159872 False NC
ENSDARG00000117229 14-19-somites 0.056068257535223584 False NC
ENSDARG00000117229 20-25-somites 0.10889599875914573 False NC
ENSDARG00000117229 Prim-5 0.09201818387179064 False NC
ENSDARG00000117229 Prim-15 0.08214989620218904 False NC
ENSDARG00000117229 Prim-25 0.0802975455182464 False NC
ENSDARG00000117229 Long-pec 0.07076343296657692 False NC
ENSDARG00000117229 Protruding-mouth 0.04203442071463621 False NC
ENSDARG00000117229 Day-4 0.052857850234270656 False NC
ENSDARG00000117229 Day-5 0.06778888311949069 False NC
ENSDARG00000117230 1-cell 0.04115491821484305 False NC
ENSDARG00000117230 2-cell 0.09344699837940304 False NC
ENSDARG00000117230 128-cell 0.17001486561709128 False NC
ENSDARG00000117230 1k-cell 0.24568906069759322 False NC
ENSDARG00000117230 Dome 0.1300347158370647 False NC
ENSDARG00000117230 50pc-epiboly 0.06470054054245081 False NC
ENSDARG00000117230 Shield 0.022644265540153703 False NC
ENSDARG00000117230 75pc-epiboly 0.017711948761811903 False NC
ENSDARG00000117230 1-4-somites 0.002083490589126153 False NC
ENSDARG00000117230 14-19-somites 0.01633675111712593 False NC
ENSDARG00000117230 20-25-somites 0.02309706741847313 False NC
ENSDARG00000117230 Prim-5 0.09160620703550193 False NC
ENSDARG00000117230 Prim-15 0.07833673524478264 False NC
ENSDARG00000117230 Prim-25 0.08468515948243398 False NC
ENSDARG00000117230 Long-pec 0.03015458819224265 False NC
ENSDARG00000117230 Protruding-mouth 0.06430030062847733 False NC
ENSDARG00000117230 Day-4 0.04158358170783152 False NC
ENSDARG00000117230 Day-5 0.03659895997624268 False NC
ENSDARG00000117231 1-cell 0.0 False NC
ENSDARG00000117231 2-cell 0.0012787871979922658 False NC
ENSDARG00000117231 128-cell 0.002470206458290538 False NC
ENSDARG00000117231 1k-cell 0.0011850246077147021 False NC
ENSDARG00000117231 Dome 0.010035080125201188 False NC
ENSDARG00000117231 50pc-epiboly 0.001312838458864974 False NC
ENSDARG00000117231 Shield 0.0 False NC
ENSDARG00000117231 75pc-epiboly 0.0 False NC
ENSDARG00000117231 1-4-somites 0.0012260069233348773 False NC
ENSDARG00000117231 14-19-somites 0.0 False NC
ENSDARG00000117231 20-25-somites 0.0 False NC
ENSDARG00000117231 Prim-5 0.0026294954277427973 False NC
ENSDARG00000117231 Prim-15 0.008643071775449799 False NC
ENSDARG00000117231 Prim-25 0.0053872478504724455 False NC
ENSDARG00000117231 Long-pec 0.0013649332994331949 False NC
ENSDARG00000117231 Protruding-mouth 0.017567085050305953 False NC
ENSDARG00000117231 Day-4 0.07476760297069818 False NC
ENSDARG00000117231 Day-5 0.11229617101942631 False NC
ENSDARG00000117232 1-cell 0.04673571206762404 False NC
ENSDARG00000117232 2-cell 0.044421838256508875 False NC
ENSDARG00000117232 128-cell 0.05720582331063216 False NC
ENSDARG00000117232 1k-cell 0.02744317508366953 False NC
ENSDARG00000117232 Dome 0.029049445372451122 False NC
ENSDARG00000117232 50pc-epiboly 0.0 False NC
ENSDARG00000117232 Shield 0.0 False NC
ENSDARG00000117232 75pc-epiboly 0.0 False NC
ENSDARG00000117232 1-4-somites 0.0 False NC
ENSDARG00000117232 14-19-somites 0.0 False NC
ENSDARG00000117232 20-25-somites 0.0 False NC
ENSDARG00000117232 Prim-5 0.0 False NC
ENSDARG00000117232 Prim-15 0.01667991607165963 False NC
ENSDARG00000117232 Prim-25 0.0 False NC
ENSDARG00000117232 Long-pec 0.0 False NC
ENSDARG00000117232 Protruding-mouth 0.031294162916808324 False NC
ENSDARG00000117232 Day-4 0.015740834759143525 False NC
ENSDARG00000117232 Day-5 0.0 False NC
ENSDARG00000117233 1-cell 0.0 False NC
ENSDARG00000117233 2-cell 0.0 False NC
ENSDARG00000117233 128-cell 0.0 False NC
ENSDARG00000117233 1k-cell 0.007442469764538638 False NC
ENSDARG00000117233 Dome 0.0 False NC
ENSDARG00000117233 50pc-epiboly 0.016490392642003953 False NC
ENSDARG00000117233 Shield 0.015215514394569682 False NC
ENSDARG00000117233 75pc-epiboly 0.0327286009729133 False NC
ENSDARG00000117233 1-4-somites 0.03849928262515717 False NC
ENSDARG00000117233 14-19-somites 0.04528121233551209 False NC
ENSDARG00000117233 20-25-somites 0.09311861172665056 False NC
ENSDARG00000117233 Prim-5 0.016514374545106392 False NC
ENSDARG00000117233 Prim-15 0.04523520717259867 False NC
ENSDARG00000117233 Prim-25 0.03383425878264106 False NC
ENSDARG00000117233 Long-pec 0.03428949827880434 False NC
ENSDARG00000117233 Protruding-mouth 0.1357894547433683 False NC
ENSDARG00000117233 Day-4 0.18782922172378 False NC
ENSDARG00000117233 Day-5 0.2222079712843305 False NC
ENSDARG00000117234 1-cell 0.013650055792651095 False NC
ENSDARG00000117234 2-cell 0.019461367243193965 False NC
ENSDARG00000117234 128-cell 0.031327596391577534 False NC
ENSDARG00000117234 1k-cell 0.012022953789948283 False NC
ENSDARG00000117234 Dome 0.012726666585472442 False NC
ENSDARG00000117234 50pc-epiboly 0.026639440264519115 False NC
ENSDARG00000117234 Shield 0.024579935457426004 False NC
ENSDARG00000117234 75pc-epiboly 0.03965361663092217 False NC
ENSDARG00000117234 1-4-somites 0.03731624935748333 False NC
ENSDARG00000117234 14-19-somites 0.0060958026556440035 False NC
ENSDARG00000117234 20-25-somites 0.006267860900535449 False NC
ENSDARG00000117234 Prim-5 0.006669545470367813 False NC
ENSDARG00000117234 Prim-15 0.007307531272834201 False NC
ENSDARG00000117234 Prim-25 0.0 False NC
ENSDARG00000117234 Long-pec 0.0 False NC
ENSDARG00000117234 Protruding-mouth 0.0 False NC
ENSDARG00000117234 Day-4 0.0 False NC
ENSDARG00000117234 Day-5 0.0 False NC
ENSDARG00000117235 1-cell 0.0 False NC
ENSDARG00000117235 2-cell 0.0 False NC
ENSDARG00000117235 128-cell 0.0 False NC
ENSDARG00000117235 1k-cell 0.0 False NC
ENSDARG00000117235 Dome 0.0 False NC
ENSDARG00000117235 50pc-epiboly 0.0 False NC
ENSDARG00000117235 Shield 0.010718432804750464 False NC
ENSDARG00000117235 75pc-epiboly 0.011527684875604991 False NC
ENSDARG00000117235 1-4-somites 0.06508913938464551 False NC
ENSDARG00000117235 14-19-somites 0.04253059249481482 False NC
ENSDARG00000117235 20-25-somites 0.043731047875711346 False NC
ENSDARG00000117235 Prim-5 0.01163340320175948 False NC
ENSDARG00000117235 Prim-15 0.03823864373548923 False NC
ENSDARG00000117235 Prim-25 0.011917120245034373 False NC
ENSDARG00000117235 Long-pec 0.03623239481221286 False NC
ENSDARG00000117235 Protruding-mouth 0.04782783245172236 False NC
ENSDARG00000117235 Day-4 0.06014300570300627 False NC
ENSDARG00000117235 Day-5 0.013611514320632803 False NC
ENSDARG00000117236 1-cell 0.1185920179086926 False NC
ENSDARG00000117236 2-cell 0.13526466691074251 False NC
ENSDARG00000117236 128-cell 0.42459287850809024 False NC
ENSDARG00000117236 1k-cell 0.4126000781744229 False NC
ENSDARG00000117236 Dome 0.11609806943475035 False NC
ENSDARG00000117236 50pc-epiboly 0.04628882145123917 False NC
ENSDARG00000117236 Shield 0.021355107922203066 False NC
ENSDARG00000117236 75pc-epiboly 0.017225579459428052 False NC
ENSDARG00000117236 1-4-somites 0.08645452940386172 False NC
ENSDARG00000117236 14-19-somites 0.10062491630113798 False NC
ENSDARG00000117236 20-25-somites 0.09801959129121113 False NC
ENSDARG00000117236 Prim-5 0.13906841722194857 False NC
ENSDARG00000117236 Prim-15 0.10792961711356877 False NC
ENSDARG00000117236 Prim-25 0.11278086260880357 False NC
ENSDARG00000117236 Long-pec 0.1564082377629672 False NC
ENSDARG00000117236 Protruding-mouth 0.2739611806225851 False NC
ENSDARG00000117236 Day-4 0.2756026857828989 False NC
ENSDARG00000117236 Day-5 0.3661092433059908 False NC
ENSDARG00000117237 1-cell 0.11922863150176073 False NC
ENSDARG00000117237 2-cell 0.1359907809202327 False NC
ENSDARG00000117237 128-cell 0.21890878705525654 False NC
ENSDARG00000117237 1k-cell 0.14702302234241976 False NC
ENSDARG00000117237 Dome 0.13339576602012065 False NC
ENSDARG00000117237 50pc-epiboly 0.09307460877695484 False NC
ENSDARG00000117237 Shield 0.06440923271320909 False NC
ENSDARG00000117237 75pc-epiboly 0.0 False NC
ENSDARG00000117237 1-4-somites 0.0 False NC
ENSDARG00000117237 14-19-somites 0.0 False NC
ENSDARG00000117237 20-25-somites 0.0 False NC
ENSDARG00000117237 Prim-5 0.023302491689413927 False NC
ENSDARG00000117237 Prim-15 0.0 False NC
ENSDARG00000117237 Prim-25 0.0 False NC
ENSDARG00000117237 Long-pec 0.0 False NC
ENSDARG00000117237 Protruding-mouth 0.02395059401148367 False NC
ENSDARG00000117237 Day-4 0.0 False NC
ENSDARG00000117237 Day-5 0.0 False NC
ENSDARG00000117238 1-cell 0.0062040756376015955 False NC
ENSDARG00000117238 2-cell 0.0 False NC
ENSDARG00000117238 128-cell 0.03702056821788417 False NC
ENSDARG00000117238 1k-cell 0.030054985641313266 False NC
ENSDARG00000117238 Dome 0.008676580152146717 False NC
ENSDARG00000117238 50pc-epiboly 0.018161805144425745 False NC
ENSDARG00000117238 Shield 0.0055859031296903875 False NC
ENSDARG00000117238 75pc-epiboly 0.006007644232857191 False NC
ENSDARG00000117238 1-4-somites 0.02261410376066695 False NC
ENSDARG00000117238 14-19-somites 0.01108239301640626 False NC
ENSDARG00000117238 20-25-somites 0.022790402444405035 False NC
ENSDARG00000117238 Prim-5 0.02121958740432665 False NC
ENSDARG00000117238 Prim-15 0.033213400318268776 False NC
ENSDARG00000117238 Prim-25 0.05279008453317102 False NC
ENSDARG00000117238 Long-pec 0.056647455257083 False NC
ENSDARG00000117238 Protruding-mouth 0.03738815793013732 False NC
ENSDARG00000117238 Day-4 0.05641826728117605 False NC
ENSDARG00000117238 Day-5 0.04610859739339661 False NC
ENSDARG00000117239 1-cell 0.0 False NC
ENSDARG00000117239 2-cell 0.0 False NC
ENSDARG00000117239 128-cell 0.0 False NC
ENSDARG00000117239 1k-cell 0.0 False NC
ENSDARG00000117239 Dome 0.09703591767821343 False NC
ENSDARG00000117239 50pc-epiboly 0.17967904650092875 False NC
ENSDARG00000117239 Shield 0.2018288624120057 False NC
ENSDARG00000117239 75pc-epiboly 0.32560070586852985 False NC
ENSDARG00000117239 1-4-somites 0.4669078807351708 False NC
ENSDARG00000117239 14-19-somites 0.42902899432205077 False NC
ENSDARG00000117239 20-25-somites 0.19851238545228286 False NC
ENSDARG00000117239 Prim-5 0.22688131455377886 False NC
ENSDARG00000117239 Prim-15 0.18000910454677782 False NC
ENSDARG00000117239 Prim-25 0.31255746784787886 False NC
ENSDARG00000117239 Long-pec 0.13807614651918126 False NC
ENSDARG00000117239 Protruding-mouth 0.2010271279027723 False NC
ENSDARG00000117239 Day-4 0.12133897855014344 False NC
ENSDARG00000117239 Day-5 0.13730667638578611 False NC
ENSDARG00000117240 1-cell 0.12806765690139704 False NC
ENSDARG00000117240 2-cell 0.3112734772816843 False NC
ENSDARG00000117240 128-cell 2.735994045677623 False NC
ENSDARG00000117240 1k-cell 2.818434749052444 False NC
ENSDARG00000117240 Dome 2.570602444571151 False NC
ENSDARG00000117240 50pc-epiboly 0.8997723299887495 False NC
ENSDARG00000117240 Shield 0.3508628148693663 False NC
ENSDARG00000117240 75pc-epiboly 0.3295197810358276 False NC
ENSDARG00000117240 1-4-somites 0.8069174190317716 False NC
ENSDARG00000117240 14-19-somites 0.5032903556676358 False NC
ENSDARG00000117240 20-25-somites 0.6384691821533899 False NC
ENSDARG00000117240 Prim-5 0.7848700389830042 False NC
ENSDARG00000117240 Prim-15 0.5994170639317475 False NC
ENSDARG00000117240 Prim-25 0.5146406554770752 False NC
ENSDARG00000117240 Long-pec 0.4825869609490468 False NC
ENSDARG00000117240 Protruding-mouth 0.5806764868644392 False NC
ENSDARG00000117240 Day-4 0.7246489069349369 False NC
ENSDARG00000117240 Day-5 0.8137340628816624 False NC
ENSDARG00000117241 1-cell 0.4144171206999875 False NC
ENSDARG00000117241 2-cell 0.5380717692926327 False NC
ENSDARG00000117241 128-cell 0.23125005595614173 False NC
ENSDARG00000117241 1k-cell 0.2791315140957976 False NC
ENSDARG00000117241 Dome 0.1666749884836769 False NC
ENSDARG00000117241 50pc-epiboly 0.1480113290794501 False NC
ENSDARG00000117241 Shield 0.05121319479147844 False NC
ENSDARG00000117241 75pc-epiboly 0.028851345108526362 False NC
ENSDARG00000117241 1-4-somites 0.11847584116564047 False NC
ENSDARG00000117241 14-19-somites 0.07015695383922546 False NC
ENSDARG00000117241 20-25-somites 0.11442449617514087 False NC
ENSDARG00000117241 Prim-5 0.16410800070607467 False NC
ENSDARG00000117241 Prim-15 0.2813093998663906 False NC
ENSDARG00000117241 Prim-25 0.45281319855095586 False NC
ENSDARG00000117241 Long-pec 0.36822381078493027 False NC
ENSDARG00000117241 Protruding-mouth 0.2883751660839128 False NC
ENSDARG00000117241 Day-4 0.3092607838201484 False NC
ENSDARG00000117241 Day-5 0.4273825789162037 False NC
ENSDARG00000117242 1-cell 0.0 False NC
ENSDARG00000117242 2-cell 0.0 False NC
ENSDARG00000117242 128-cell 0.0 False NC
ENSDARG00000117242 1k-cell 0.0 False NC
ENSDARG00000117242 Dome 0.02096770478426198 False NC
ENSDARG00000117242 50pc-epiboly 0.029259713077422637 False NC
ENSDARG00000117242 Shield 0.02024822552025667 False NC
ENSDARG00000117242 75pc-epiboly 0.007258995394185207 False NC
ENSDARG00000117242 1-4-somites 0.003415558342829759 False NC
ENSDARG00000117242 14-19-somites 0.0033476949010503958 False NC
ENSDARG00000117242 20-25-somites 0.003442185904392419 False NC
ENSDARG00000117242 Prim-5 0.0 False NC
ENSDARG00000117242 Prim-15 0.0 False NC
ENSDARG00000117242 Prim-25 0.0 False NC
ENSDARG00000117242 Long-pec 0.0038025962411403083 False NC
ENSDARG00000117242 Protruding-mouth 0.0037646546035408276 False NC
ENSDARG00000117242 Day-4 0.0 False NC
ENSDARG00000117242 Day-5 0.008571185006145825 False NC
ENSDARG00000117243 1-cell 0.07872108125483339 False NC
ENSDARG00000117243 2-cell 0.14964723908859362 False NC
ENSDARG00000117243 128-cell 0.28907043880511846 False NC
ENSDARG00000117243 1k-cell 0.3813559190740811 False NC
ENSDARG00000117243 Dome 0.22018744163321183 False NC
ENSDARG00000117243 50pc-epiboly 0.19204001557776754 False NC
ENSDARG00000117243 Shield 0.10631599931395526 False NC
ENSDARG00000117243 75pc-epiboly 0.2286859207221284 False NC
ENSDARG00000117243 1-4-somites 0.08966921522821417 False NC
ENSDARG00000117243 14-19-somites 0.17577517024755748 False NC
ENSDARG00000117243 20-25-somites 0.14458923677387092 False NC
ENSDARG00000117243 Prim-5 0.1153915790999839 False NC
ENSDARG00000117243 Prim-15 0.08428636070641168 False NC
ENSDARG00000117243 Prim-25 0.07880384324058173 False NC
ENSDARG00000117243 Long-pec 0.019966036972468352 False NC
ENSDARG00000117243 Protruding-mouth 0.05930045808412918 False NC
ENSDARG00000117243 Day-4 0.03977051415094997 False NC
ENSDARG00000117243 Day-5 0.06750621912435358 False NC
ENSDARG00000117244 1-cell 0.11575552199407797 False NC
ENSDARG00000117244 2-cell 0.0997096977524337 False NC
ENSDARG00000117244 128-cell 0.36861020792840915 False NC
ENSDARG00000117244 1k-cell 0.3170235841069647 False NC
ENSDARG00000117244 Dome 0.08937537014485981 False NC
ENSDARG00000117244 50pc-epiboly 0.07236128553471256 False NC
ENSDARG00000117244 Shield 0.06839547187135557 False NC
ENSDARG00000117244 75pc-epiboly 0.126101822268833 False NC
ENSDARG00000117244 1-4-somites 0.2455784859123567 False NC
ENSDARG00000117244 14-19-somites 0.28593115467328944 False NC
ENSDARG00000117244 20-25-somites 0.3853582380746141 False NC
ENSDARG00000117244 Prim-5 0.45424135847428515 False NC
ENSDARG00000117244 Prim-15 0.3776266247912611 False NC
ENSDARG00000117244 Prim-25 0.3965173603726456 False NC
ENSDARG00000117244 Long-pec 0.5780070149603013 False NC
ENSDARG00000117244 Protruding-mouth 0.9010505465986188 False NC
ENSDARG00000117244 Day-4 0.9758951314401905 False NC
ENSDARG00000117244 Day-5 1.2097874658104548 False NC
ENSDARG00000117245 1-cell 0.07238088243868528 False NC
ENSDARG00000117245 2-cell 0.07665987357541185 False NC
ENSDARG00000117245 128-cell 0.05885321101304662 False NC
ENSDARG00000117245 1k-cell 0.04735937131358453 False NC
ENSDARG00000117245 Dome 0.01349690245889489 False NC
ENSDARG00000117245 50pc-epiboly 0.01008989174690319 False NC
ENSDARG00000117245 Shield 0.0055859031296903875 False NC
ENSDARG00000117245 75pc-epiboly 0.038048413474762205 False NC
ENSDARG00000117245 1-4-somites 0.033921155641000414 False NC
ENSDARG00000117245 14-19-somites 0.0314001135464844 False NC
ENSDARG00000117245 20-25-somites 0.04937920529621091 False NC
ENSDARG00000117245 Prim-5 0.0848783496173066 False NC
ENSDARG00000117245 Prim-15 0.03542762700615336 False NC
ENSDARG00000117245 Prim-25 0.03933378847569606 False NC
ENSDARG00000117245 Long-pec 0.04615718576503059 False NC
ENSDARG00000117245 Protruding-mouth 0.051927997125190715 False NC
ENSDARG00000117245 Day-4 0.09194088001376835 False NC
ENSDARG00000117245 Day-5 0.07093630368214862 False NC
ENSDARG00000117246 1-cell 0.038247019797858786 False NC
ENSDARG00000117246 2-cell 0.01817670954489375 False NC
ENSDARG00000117246 128-cell 0.10533470786717877 False NC
ENSDARG00000117246 1k-cell 0.19370560912378548 False NC
ENSDARG00000117246 Dome 0.03565971276962636 False NC
ENSDARG00000117246 50pc-epiboly 0.00933035746042044 False NC
ENSDARG00000117246 Shield 0.0 False NC
ENSDARG00000117246 75pc-epiboly 0.0 False NC
ENSDARG00000117246 1-4-somites 0.0 False NC
ENSDARG00000117246 14-19-somites 0.0 False NC
ENSDARG00000117246 20-25-somites 0.0 False NC
ENSDARG00000117246 Prim-5 0.0 False NC
ENSDARG00000117246 Prim-15 0.0 False NC
ENSDARG00000117246 Prim-25 0.0 False NC
ENSDARG00000117246 Long-pec 0.00970059606903444 False NC
ENSDARG00000117246 Protruding-mouth 0.0 False NC
ENSDARG00000117246 Day-4 0.0 False NC
ENSDARG00000117246 Day-5 0.0 False NC
ENSDARG00000117247 1-cell 0.8534009432441396 False NC
ENSDARG00000117247 2-cell 0.9143864484230685 False NC
ENSDARG00000117247 128-cell 1.6855830955359175 False NC
ENSDARG00000117247 1k-cell 1.9543539365722622 False NC
ENSDARG00000117247 Dome 1.5190076749396977 False NC
ENSDARG00000117247 50pc-epiboly 0.7974196521762125 False NC
ENSDARG00000117247 Shield 0.2840634290829177 False NC
ENSDARG00000117247 75pc-epiboly 0.16026779984074646 False NC
ENSDARG00000117247 1-4-somites 0.2969285989293559 False NC
ENSDARG00000117247 14-19-somites 0.12934619979627318 False NC
ENSDARG00000117247 20-25-somites 0.1187473979658995 False NC
ENSDARG00000117247 Prim-5 0.12130319027144017 False NC
ENSDARG00000117247 Prim-15 0.10521775400891879 False NC
ENSDARG00000117247 Prim-25 0.14497180742528842 False NC
ENSDARG00000117247 Long-pec 0.06821397195849967 False NC
ENSDARG00000117247 Protruding-mouth 0.0883128356697555 False NC
ENSDARG00000117247 Day-4 0.17768396708158954 False NC
ENSDARG00000117247 Day-5 0.1892389908476002 False NC
ENSDARG00000117248 1-cell 0.0 False NC
ENSDARG00000117248 2-cell 0.0 False NC
ENSDARG00000117248 128-cell 0.0 False NC
ENSDARG00000117248 1k-cell 0.0 False NC
ENSDARG00000117248 Dome 0.02669553083030039 False NC
ENSDARG00000117248 50pc-epiboly 0.08381857033504772 False NC
ENSDARG00000117248 Shield 0.025779508734814195 False NC
ENSDARG00000117248 75pc-epiboly 0.0 False NC
ENSDARG00000117248 1-4-somites 0.02609159485461849 False NC
ENSDARG00000117248 14-19-somites 0.03835977472253326 False NC
ENSDARG00000117248 20-25-somites 0.01314750196263329 False NC
ENSDARG00000117248 Prim-5 0.041970233650546626 False NC
ENSDARG00000117248 Prim-15 0.06131328265015216 False NC
ENSDARG00000117248 Prim-25 0.014331269834267857 False NC
ENSDARG00000117248 Long-pec 0.0 False NC
ENSDARG00000117248 Protruding-mouth 0.014379177988478226 False NC
ENSDARG00000117248 Day-4 0.028930668673342978 False NC
ENSDARG00000117248 Day-5 0.016368911328495803 False NC
ENSDARG00000117249 1-cell 0.0 False NC
ENSDARG00000117249 2-cell 0.0 False NC
ENSDARG00000117249 128-cell 0.0 False NC
ENSDARG00000117249 1k-cell 0.010640360813326416 False NC
ENSDARG00000117249 Dome 0.0 False NC
ENSDARG00000117249 50pc-epiboly 0.0 False NC
ENSDARG00000117249 Shield 0.0 False NC
ENSDARG00000117249 75pc-epiboly 0.0 False NC
ENSDARG00000117249 1-4-somites 0.011008341885048827 False NC
ENSDARG00000117249 14-19-somites 0.01618442709738583 False NC
ENSDARG00000117249 20-25-somites 0.005547081247637822 False NC
ENSDARG00000117249 Prim-5 0.059025736524855786 False NC
ENSDARG00000117249 Prim-15 0.045270354963719575 False NC
ENSDARG00000117249 Prim-25 0.01813957930071666 False NC
ENSDARG00000117249 Long-pec 0.01838364709586247 False NC
ENSDARG00000117249 Protruding-mouth 0.03033369715518134 False NC
ENSDARG00000117249 Day-4 0.0366185386704551 False NC
ENSDARG00000117249 Day-5 0.062156075883728824 False NC
ENSDARG00000117250 1-cell 0.037239313887017 False NC
ENSDARG00000117250 2-cell 0.07079120891017304 False NC
ENSDARG00000117250 128-cell 0.07691956661318836 False NC
ENSDARG00000117250 1k-cell 0.02460025934146904 False NC
ENSDARG00000117250 Dome 0.03472017542719309 False NC
ENSDARG00000117250 50pc-epiboly 0.03633811073208057 False NC
ENSDARG00000117250 Shield 0.008382199546709048 False NC
ENSDARG00000117250 75pc-epiboly 0.018030127482083977 False NC
ENSDARG00000117250 1-4-somites 0.008483674255124456 False NC
ENSDARG00000117250 14-19-somites 0.008315112844046135 False NC
ENSDARG00000117250 20-25-somites 0.02564943796063429 False NC
ENSDARG00000117250 Prim-5 0.018195478540716025 False NC
ENSDARG00000117250 Prim-15 0.0 False NC
ENSDARG00000117250 Prim-25 0.0 False NC
ENSDARG00000117250 Long-pec 0.03778004600778443 False NC
ENSDARG00000117250 Protruding-mouth 0.01870154167124234 False NC
ENSDARG00000117250 Day-4 0.03762719302904249 False NC
ENSDARG00000117250 Day-5 0.010644693235177511 False NC
ENSDARG00000117251 1-cell 0.010766906889078668 False NC
ENSDARG00000117251 2-cell 0.03581843975761439 False NC
ENSDARG00000117251 128-cell 0.20262706702081434 False NC
ENSDARG00000117251 1k-cell 0.0995765345227746 False NC
ENSDARG00000117251 Dome 0.06525060669359088 False NC
ENSDARG00000117251 50pc-epiboly 0.015759516513826493 False NC
ENSDARG00000117251 Shield 0.004847047521815828 False NC
ENSDARG00000117251 75pc-epiboly 0.010426008620180139 False NC
ENSDARG00000117251 1-4-somites 0.04905725763870443 False NC
ENSDARG00000117251 14-19-somites 0.014424762932365349 False NC
ENSDARG00000117251 20-25-somites 0.029663823680234947 False NC
ENSDARG00000117251 Prim-5 0.047347306521288414 False NC
ENSDARG00000117251 Prim-15 0.0749325592499003 False NC
ENSDARG00000117251 Prim-25 0.0808366986150358 False NC
ENSDARG00000117251 Long-pec 0.09284760268014196 False NC
ENSDARG00000117251 Protruding-mouth 0.17843524264234165 False NC
ENSDARG00000117251 Day-4 0.13054864063400476 False NC
ENSDARG00000117251 Day-5 0.17234967301831733 False NC
ENSDARG00000117252 1-cell 0.0 False NC
ENSDARG00000117252 2-cell 0.0 False NC
ENSDARG00000117252 128-cell 0.0 False NC
ENSDARG00000117252 1k-cell 0.0 False NC
ENSDARG00000117252 Dome 0.004825457137434459 False NC
ENSDARG00000117252 50pc-epiboly 0.0 False NC
ENSDARG00000117252 Shield 0.004659877910454098 False NC
ENSDARG00000117252 75pc-epiboly 0.04510532890408158 False NC
ENSDARG00000117252 1-4-somites 0.0424466125347938 False NC
ENSDARG00000117252 14-19-somites 0.050848409768684245 False NC
ENSDARG00000117252 20-25-somites 0.0190122331976295 False NC
ENSDARG00000117252 Prim-5 0.02528832320488995 False NC
ENSDARG00000117252 Prim-15 0.011082926923779168 False NC
ENSDARG00000117252 Prim-25 0.04144809331561889 False NC
ENSDARG00000117252 Long-pec 0.01575216631982357 False NC
ENSDARG00000117252 Protruding-mouth 0.015594993970193764 False NC
ENSDARG00000117252 Day-4 0.020917913568076214 False NC
ENSDARG00000117252 Day-5 0.011835311386648764 False NC
ENSDARG00000117253 1-cell 0.001508286141621032 False NC
ENSDARG00000117253 2-cell 0.0 False NC
ENSDARG00000117253 128-cell 0.0013846384280173385 False NC
ENSDARG00000117253 1k-cell 0.0013284967371702656 False NC
ENSDARG00000117253 Dome 0.0042187640398291945 False NC
ENSDARG00000117253 50pc-epiboly 0.0 False NC
ENSDARG00000117253 Shield 0.0 False NC
ENSDARG00000117253 75pc-epiboly 0.0 False NC
ENSDARG00000117253 1-4-somites 0.0013744408232496935 False NC
ENSDARG00000117253 14-19-somites 0.0013471321739966086 False NC
ENSDARG00000117253 20-25-somites 0.0013851559110806902 False NC
ENSDARG00000117253 Prim-5 0.00147392555117364 False NC
ENSDARG00000117253 Prim-15 0.014534245843582344 False NC
ENSDARG00000117253 Prim-25 0.028687565168828384 False NC
ENSDARG00000117253 Long-pec 0.02142262018970702 False NC
ENSDARG00000117253 Protruding-mouth 0.06968628401168202 False NC
ENSDARG00000117253 Day-4 0.07162782258560207 False NC
ENSDARG00000117253 Day-5 0.07243100344541624 False NC
ENSDARG00000117254 1-cell 0.2755896046939695 False NC
ENSDARG00000117254 2-cell 0.4052737520133401 False NC
ENSDARG00000117254 128-cell 0.29595882300741433 False NC
ENSDARG00000117254 1k-cell 0.4900580091111596 False NC
ENSDARG00000117254 Dome 0.34905969008074383 False NC
ENSDARG00000117254 50pc-epiboly 0.14714504203634296 False NC
ENSDARG00000117254 Shield 0.028090180420744033 False NC
ENSDARG00000117254 75pc-epiboly 0.040281355043585605 False NC
ENSDARG00000117254 1-4-somites 0.0 False NC
ENSDARG00000117254 14-19-somites 0.0 False NC
ENSDARG00000117254 20-25-somites 0.009550626843759033 False NC
ENSDARG00000117254 Prim-5 0.015244038041636668 False NC
ENSDARG00000117254 Prim-15 0.016702230340651818 False NC
ENSDARG00000117254 Prim-25 0.00520527058194478 False NC
ENSDARG00000117254 Long-pec 0.00527530742750836 False NC
ENSDARG00000117254 Protruding-mouth 0.010445342672566792 False NC
ENSDARG00000117254 Day-4 0.010507928488043636 False NC
ENSDARG00000117254 Day-5 0.0059453637801827565 False NC
ENSDARG00000117255 1-cell 0.019218063717959945 False NC
ENSDARG00000117255 2-cell 0.03653316405438472 False NC
ENSDARG00000117255 128-cell 0.1058555222447668 False NC
ENSDARG00000117255 1k-cell 0.11849074235754964 False NC
ENSDARG00000117255 Dome 0.17918013894750445 False NC
ENSDARG00000117255 50pc-epiboly 0.02812947076139117 False NC
ENSDARG00000117255 Shield 0.034606361540183206 False NC
ENSDARG00000117255 75pc-epiboly 0.01860958769782462 False NC
ENSDARG00000117255 1-4-somites 0.0525379579952701 False NC
ENSDARG00000117255 14-19-somites 0.051494085721472335 False NC
ENSDARG00000117255 20-25-somites 0.07059672252865143 False NC
ENSDARG00000117255 Prim-5 0.11268151729170243 False NC
ENSDARG00000117255 Prim-15 0.05144176835450034 False NC
ENSDARG00000117255 Prim-25 0.05771480484554348 False NC
ENSDARG00000117255 Long-pec 0.0389942378448702 False NC
ENSDARG00000117255 Protruding-mouth 0.0 False NC
ENSDARG00000117255 Day-4 0.01941823620472835 False NC
ENSDARG00000117255 Day-5 0.06592078258125997 False NC
ENSDARG00000117256 1-cell 0.0 False NC
ENSDARG00000117256 2-cell 0.0 False NC
ENSDARG00000117256 128-cell 0.0 False NC
ENSDARG00000117256 1k-cell 0.0 False NC
ENSDARG00000117256 Dome 0.0 False NC
ENSDARG00000117256 50pc-epiboly 0.0 False NC
ENSDARG00000117256 Shield 0.0 False NC
ENSDARG00000117256 75pc-epiboly 0.0 False NC
ENSDARG00000117256 1-4-somites 0.004152325910333482 False NC
ENSDARG00000117256 14-19-somites 0.008139647391299557 False NC
ENSDARG00000117256 20-25-somites 0.0 False NC
ENSDARG00000117256 Prim-5 0.004452879420134197 False NC
ENSDARG00000117256 Prim-15 0.01463647969476815 False NC
ENSDARG00000117256 Prim-25 0.009122953716304158 False NC
ENSDARG00000117256 Long-pec 0.036982811742672914 False NC
ENSDARG00000117256 Protruding-mouth 0.13272503856070728 False NC
ENSDARG00000117256 Day-4 0.3222903623311157 False NC
ENSDARG00000117256 Day-5 0.2605017248350886 False NC
ENSDARG00000117257 1-cell 0.018036442630892803 False NC
ENSDARG00000117257 2-cell 0.005714487571538524 False NC
ENSDARG00000117257 128-cell 0.022077112012378542 False NC
ENSDARG00000117257 1k-cell 0.0 False NC
ENSDARG00000117257 Dome 0.00560544208849695 False NC
ENSDARG00000117257 50pc-epiboly 0.005866651674649512 False NC
ENSDARG00000117257 Shield 0.010826197403715475 False NC
ENSDARG00000117257 75pc-epiboly 0.0 False NC
ENSDARG00000117257 1-4-somites 0.010957259092078763 False NC
ENSDARG00000117257 14-19-somites 0.0053697751158379905 False NC
ENSDARG00000117257 20-25-somites 0.0 False NC
ENSDARG00000117257 Prim-5 0.00587518351952741 False NC
ENSDARG00000117257 Prim-15 0.006437183387283957 False NC
ENSDARG00000117257 Prim-25 0.0 False NC
ENSDARG00000117257 Long-pec 0.0 False NC
ENSDARG00000117257 Protruding-mouth 0.0 False NC
ENSDARG00000117257 Day-4 0.006074769176189187 False NC
ENSDARG00000117257 Day-5 0.0 False NC
ENSDARG00000117258 1-cell 0.0 False NC
ENSDARG00000117258 2-cell 0.0 False NC
ENSDARG00000117258 128-cell 0.0 False NC
ENSDARG00000117258 1k-cell 0.0 False NC
ENSDARG00000117258 Dome 0.0 False NC
ENSDARG00000117258 50pc-epiboly 0.008679154022107345 False NC
ENSDARG00000117258 Shield 0.04404491008954382 False NC
ENSDARG00000117258 75pc-epiboly 0.2669964816211349 False NC
ENSDARG00000117258 1-4-somites 0.8834572223457119 False NC
ENSDARG00000117258 14-19-somites 0.49650452122272026 False NC
ENSDARG00000117258 20-25-somites 0.7269786354098159 False NC
ENSDARG00000117258 Prim-5 0.7127256382624865 False NC
ENSDARG00000117258 Prim-15 0.4904448777660698 False NC
ENSDARG00000117258 Prim-25 0.347246340137632 False NC
ENSDARG00000117258 Long-pec 0.3699656393239416 False NC
ENSDARG00000117258 Protruding-mouth 0.3707409455164331 False NC
ENSDARG00000117258 Day-4 0.638080131214755 False NC
ENSDARG00000117258 Day-5 0.544079014357514 False NC
ENSDARG00000117259 1-cell 0.0 False NC
ENSDARG00000117259 2-cell 0.0 False NC
ENSDARG00000117259 128-cell 0.0 False NC
ENSDARG00000117259 1k-cell 0.0 False NC
ENSDARG00000117259 Dome 0.0 False NC
ENSDARG00000117259 50pc-epiboly 0.0 False NC
ENSDARG00000117259 Shield 0.003090126543709516 False NC
ENSDARG00000117259 75pc-epiboly 0.0033234340943797173 False NC
ENSDARG00000117259 1-4-somites 0.031275355421761235 False NC
ENSDARG00000117259 14-19-somites 0.015326974006133597 False NC
ENSDARG00000117259 20-25-somites 0.028367259201496197 False NC
ENSDARG00000117259 Prim-5 0.013415650844589738 False NC
ENSDARG00000117259 Prim-15 0.018373682383572086 False NC
ENSDARG00000117259 Prim-25 0.024049958781479964 False NC
ENSDARG00000117259 Long-pec 0.18106066199315668 False NC
ENSDARG00000117259 Protruding-mouth 0.3447193663462992 False NC
ENSDARG00000117259 Day-4 0.3641240782363465 False NC
ENSDARG00000117259 Day-5 0.40026866350554896 False NC
ENSDARG00000117260 1-cell 0.0 False NC
ENSDARG00000117260 2-cell 0.0 False NC
ENSDARG00000117260 128-cell 0.0 False NC
ENSDARG00000117260 1k-cell 0.008727944147068895 False NC
ENSDARG00000117260 Dome 0.004619398738321579 False NC
ENSDARG00000117260 50pc-epiboly 0.0 False NC
ENSDARG00000117260 Shield 0.0 False NC
ENSDARG00000117260 75pc-epiboly 0.009595383331765532 False NC
ENSDARG00000117260 1-4-somites 0.018059574258837273 False NC
ENSDARG00000117260 14-19-somites 0.030976312666315897 False NC
ENSDARG00000117260 20-25-somites 0.05460109801690155 False NC
ENSDARG00000117260 Prim-5 0.25660959299534347 False NC
ENSDARG00000117260 Prim-15 0.1273159177018456 False NC
ENSDARG00000117260 Prim-25 0.0892758644742728 False NC
ENSDARG00000117260 Long-pec 0.1206360933709369 False NC
ENSDARG00000117260 Protruding-mouth 0.13436145856537876 False NC
ENSDARG00000117260 Day-4 0.08009867732122493 False NC
ENSDARG00000117260 Day-5 0.1529538616871109 False NC
ENSDARG00000117261 1-cell 0.0 False NC
ENSDARG00000117261 2-cell 0.0 False NC
ENSDARG00000117261 128-cell 0.0 False NC
ENSDARG00000117261 1k-cell 0.0 False NC
ENSDARG00000117261 Dome 0.0 False NC
ENSDARG00000117261 50pc-epiboly 0.0 False NC
ENSDARG00000117261 Shield 0.0 False NC
ENSDARG00000117261 75pc-epiboly 0.0 False NC
ENSDARG00000117261 1-4-somites 0.0 False NC
ENSDARG00000117261 14-19-somites 0.0 False NC
ENSDARG00000117261 20-25-somites 0.0 False NC
ENSDARG00000117261 Prim-5 0.0 False NC
ENSDARG00000117261 Prim-15 0.0 False NC
ENSDARG00000117261 Prim-25 0.0 False NC
ENSDARG00000117261 Long-pec 0.0 False NC
ENSDARG00000117261 Protruding-mouth 0.0 False NC
ENSDARG00000117261 Day-4 0.0 False NC
ENSDARG00000117261 Day-5 0.0 False NC
ENSDARG00000117262 1-cell 0.009084970908353873 False NC
ENSDARG00000117262 2-cell 0.0 False NC
ENSDARG00000117262 128-cell 0.05004116721621523 False NC
ENSDARG00000117262 1k-cell 0.09335704184579048 False NC
ENSDARG00000117262 Dome 0.05364584954737225 False NC
ENSDARG00000117262 50pc-epiboly 0.06501081945347878 False NC
ENSDARG00000117262 Shield 0.03544556917784445 False NC
ENSDARG00000117262 75pc-epiboly 0.06744616250358838 False NC
ENSDARG00000117262 1-4-somites 0.057951393869734046 False NC
ENSDARG00000117262 14-19-somites 0.037866641662212416 False NC
ENSDARG00000117262 20-25-somites 0.04727876533582699 False NC
ENSDARG00000117262 Prim-5 0.041430686431821254 False NC
ENSDARG00000117262 Prim-15 0.05187863261243882 False NC
ENSDARG00000117262 Prim-25 0.03637808891316297 False NC
ENSDARG00000117262 Long-pec 0.024578370406310862 False NC
ENSDARG00000117262 Protruding-mouth 0.021291490274330242 False NC
ENSDARG00000117262 Day-4 0.06731705648066912 False NC
ENSDARG00000117262 Day-5 0.0623255704420405 False NC
ENSDARG00000117263 1-cell 0.0 False NC
ENSDARG00000117263 2-cell 0.0 False NC
ENSDARG00000117263 128-cell 0.0 False NC
ENSDARG00000117263 1k-cell 0.0 False NC
ENSDARG00000117263 Dome 0.0 False NC
ENSDARG00000117263 50pc-epiboly 0.0 False NC
ENSDARG00000117263 Shield 0.0 False NC
ENSDARG00000117263 75pc-epiboly 0.0 False NC
ENSDARG00000117263 1-4-somites 0.0 False NC
ENSDARG00000117263 14-19-somites 0.0 False NC
ENSDARG00000117263 20-25-somites 0.0 False NC
ENSDARG00000117263 Prim-5 0.0 False NC
ENSDARG00000117263 Prim-15 0.015470777174271663 False NC
ENSDARG00000117263 Prim-25 0.0072322300371816415 False NC
ENSDARG00000117263 Long-pec 0.007329539594911709 False NC
ENSDARG00000117263 Protruding-mouth 0.029025626943285043 False NC
ENSDARG00000117263 Day-4 0.043799311588174454 False NC
ENSDARG00000117263 Day-5 0.024781558135798944 False NC
ENSDARG00000117264 1-cell 0.0 False NC
ENSDARG00000117264 2-cell 0.0 False NC
ENSDARG00000117264 128-cell 0.0 False NC
ENSDARG00000117264 1k-cell 0.0 False NC
ENSDARG00000117264 Dome 0.013323229081666462 False NC
ENSDARG00000117264 50pc-epiboly 0.0 False NC
ENSDARG00000117264 Shield 0.0 False NC
ENSDARG00000117264 75pc-epiboly 0.0 False NC
ENSDARG00000117264 1-4-somites 0.0 False NC
ENSDARG00000117264 14-19-somites 0.0 False NC
ENSDARG00000117264 20-25-somites 0.0 False NC
ENSDARG00000117264 Prim-5 0.0 False NC
ENSDARG00000117264 Prim-15 0.0 False NC
ENSDARG00000117264 Prim-25 0.0 False NC
ENSDARG00000117264 Long-pec 0.0 False NC
ENSDARG00000117264 Protruding-mouth 0.0 False NC
ENSDARG00000117264 Day-4 0.43316230945657824 False NC
ENSDARG00000117264 Day-5 0.8332798923162394 False NC
ENSDARG00000117265 1-cell 0.0 False NC
ENSDARG00000117265 2-cell 0.0 False NC
ENSDARG00000117265 128-cell 0.0 False NC
ENSDARG00000117265 1k-cell 0.0 False NC
ENSDARG00000117265 Dome 0.014974869050468093 False NC
ENSDARG00000117265 50pc-epiboly 0.03918171805434824 False NC
ENSDARG00000117265 Shield 0.03615256519370896 False NC
ENSDARG00000117265 75pc-epiboly 0.06998781406397783 False NC
ENSDARG00000117265 1-4-somites 0.06586240911907054 False NC
ENSDARG00000117265 14-19-somites 0.0 False NC
ENSDARG00000117265 20-25-somites 0.0 False NC
ENSDARG00000117265 Prim-5 0.01569547993956393 False NC
ENSDARG00000117265 Prim-15 0.0 False NC
ENSDARG00000117265 Prim-25 0.04823479041326929 False NC
ENSDARG00000117265 Long-pec 0.0 False NC
ENSDARG00000117265 Protruding-mouth 0.024198017503337842 False NC
ENSDARG00000117265 Day-4 0.016228670547133513 False NC
ENSDARG00000117265 Day-5 0.0 False NC
ENSDARG00000117266 1-cell 0.0 False NC
ENSDARG00000117266 2-cell 0.0 False NC
ENSDARG00000117266 128-cell 0.0 False NC
ENSDARG00000117266 1k-cell 0.0 False NC
ENSDARG00000117266 Dome 0.0 False NC
ENSDARG00000117266 50pc-epiboly 0.0 False NC
ENSDARG00000117266 Shield 0.0 False NC
ENSDARG00000117266 75pc-epiboly 0.0 False NC
ENSDARG00000117266 1-4-somites 0.0 False NC
ENSDARG00000117266 14-19-somites 0.0 False NC
ENSDARG00000117266 20-25-somites 0.0 False NC
ENSDARG00000117266 Prim-5 0.0 False NC
ENSDARG00000117266 Prim-15 0.0020330430189931985 False NC
ENSDARG00000117266 Prim-25 0.003801602110409109 False NC
ENSDARG00000117266 Long-pec 0.0 False NC
ENSDARG00000117266 Protruding-mouth 0.04958603684448841 False NC
ENSDARG00000117266 Day-4 0.20336973955792317 False NC
ENSDARG00000117266 Day-5 0.05210543537688258 False NC
ENSDARG00000117267 1-cell 0.03604500822526181 False NC
ENSDARG00000117267 2-cell 0.057100714296748914 False NC
ENSDARG00000117267 128-cell 0.09927022893664955 False NC
ENSDARG00000117267 1k-cell 0.2539872216398967 False NC
ENSDARG00000117267 Dome 0.10081998390083306 False NC
ENSDARG00000117267 50pc-epiboly 0.03517270764445975 False NC
ENSDARG00000117267 Shield 0.010817830945134551 False NC
ENSDARG00000117267 75pc-epiboly 0.0 False NC
ENSDARG00000117267 1-4-somites 0.0 False NC
ENSDARG00000117267 14-19-somites 0.0 False NC
ENSDARG00000117267 20-25-somites 0.0 False NC
ENSDARG00000117267 Prim-5 0.0 False NC
ENSDARG00000117267 Prim-15 0.0 False NC
ENSDARG00000117267 Prim-25 0.0 False NC
ENSDARG00000117267 Long-pec 0.012189466157843892 False NC
ENSDARG00000117267 Protruding-mouth 0.01206784180485885 False NC
ENSDARG00000117267 Day-4 0.012140149219184881 False NC
ENSDARG00000117267 Day-5 0.0 False NC
ENSDARG00000117268 1-cell 0.0 False NC
ENSDARG00000117268 2-cell 0.0 False NC
ENSDARG00000117268 128-cell 0.0 False NC
ENSDARG00000117268 1k-cell 0.0 False NC
ENSDARG00000117268 Dome 0.0 False NC
ENSDARG00000117268 50pc-epiboly 0.0 False NC
ENSDARG00000117268 Shield 0.0 False NC
ENSDARG00000117268 75pc-epiboly 0.0 False NC
ENSDARG00000117268 1-4-somites 0.0 False NC
ENSDARG00000117268 14-19-somites 0.0 False NC
ENSDARG00000117268 20-25-somites 0.0 False NC
ENSDARG00000117268 Prim-5 0.0 False NC
ENSDARG00000117268 Prim-15 0.0 False NC
ENSDARG00000117268 Prim-25 0.0 False NC
ENSDARG00000117268 Long-pec 0.0 False NC
ENSDARG00000117268 Protruding-mouth 0.0 False NC
ENSDARG00000117268 Day-4 0.0 False NC
ENSDARG00000117268 Day-5 0.0 False NC
ENSDARG00000117269 1-cell 0.0 False NC
ENSDARG00000117269 2-cell 0.0 False NC
ENSDARG00000117269 128-cell 0.0 False NC
ENSDARG00000117269 1k-cell 0.0 False NC
ENSDARG00000117269 Dome 0.0 False NC
ENSDARG00000117269 50pc-epiboly 0.0 False NC
ENSDARG00000117269 Shield 0.0 False NC
ENSDARG00000117269 75pc-epiboly 0.0 False NC
ENSDARG00000117269 1-4-somites 0.013045797427309245 False NC
ENSDARG00000117269 14-19-somites 0.0 False NC
ENSDARG00000117269 20-25-somites 0.0 False NC
ENSDARG00000117269 Prim-5 0.013990077883515542 False NC
ENSDARG00000117269 Prim-15 0.0 False NC
ENSDARG00000117269 Prim-25 0.0 False NC
ENSDARG00000117269 Long-pec 0.0 False NC
ENSDARG00000117269 Protruding-mouth 0.0 False NC
ENSDARG00000117269 Day-4 0.0 False NC
ENSDARG00000117269 Day-5 0.0 False NC
ENSDARG00000117270 1-cell 0.0 False NC
ENSDARG00000117270 2-cell 0.0 False NC
ENSDARG00000117270 128-cell 0.0 False NC
ENSDARG00000117270 1k-cell 0.0 False NC
ENSDARG00000117270 Dome 0.0 False NC
ENSDARG00000117270 50pc-epiboly 0.0 False NC
ENSDARG00000117270 Shield 0.0 False NC
ENSDARG00000117270 75pc-epiboly 0.0 False NC
ENSDARG00000117270 1-4-somites 0.0 False NC
ENSDARG00000117270 14-19-somites 0.0 False NC
ENSDARG00000117270 20-25-somites 0.0 False NC
ENSDARG00000117270 Prim-5 0.0 False NC
ENSDARG00000117270 Prim-15 0.0 False NC
ENSDARG00000117270 Prim-25 0.013325136164396314 False NC
ENSDARG00000117270 Long-pec 0.0 False NC
ENSDARG00000117270 Protruding-mouth 0.0 False NC
ENSDARG00000117270 Day-4 0.0 False NC
ENSDARG00000117270 Day-5 0.0 False NC
ENSDARG00000117271 1-cell 0.0 False NC
ENSDARG00000117271 2-cell 0.0 False NC
ENSDARG00000117271 128-cell 0.0 False NC
ENSDARG00000117271 1k-cell 0.0 False NC
ENSDARG00000117271 Dome 0.0 False NC
ENSDARG00000117271 50pc-epiboly 0.0 False NC
ENSDARG00000117271 Shield 0.0 False NC
ENSDARG00000117271 75pc-epiboly 0.0 False NC
ENSDARG00000117271 1-4-somites 0.0 False NC
ENSDARG00000117271 14-19-somites 0.0 False NC
ENSDARG00000117271 20-25-somites 0.0 False NC
ENSDARG00000117271 Prim-5 0.0 False NC
ENSDARG00000117271 Prim-15 0.0 False NC
ENSDARG00000117271 Prim-25 0.0 False NC
ENSDARG00000117271 Long-pec 0.0 False NC
ENSDARG00000117271 Protruding-mouth 0.0 False NC
ENSDARG00000117271 Day-4 0.0 False NC
ENSDARG00000117271 Day-5 0.0 False NC
ENSDARG00000117272 1-cell 0.0 False NC
ENSDARG00000117272 2-cell 0.0 False NC
ENSDARG00000117272 128-cell 0.0 False NC
ENSDARG00000117272 1k-cell 0.0 False NC
ENSDARG00000117272 Dome 0.09889835544441694 False NC
ENSDARG00000117272 50pc-epiboly 0.08872024111487507 False NC
ENSDARG00000117272 Shield 0.013643541172518625 False NC
ENSDARG00000117272 75pc-epiboly 0.04402092528520502 False NC
ENSDARG00000117272 1-4-somites 0.027617419115122492 False NC
ENSDARG00000117272 14-19-somites 0.0541373818696181 False NC
ENSDARG00000117272 20-25-somites 0.027832723453059947 False NC
ENSDARG00000117272 Prim-5 0.029616422186155712 False NC
ENSDARG00000117272 Prim-15 0.03244942736747818 False NC
ENSDARG00000117272 Prim-25 0.0 False NC
ENSDARG00000117272 Long-pec 0.015373459267300193 False NC
ENSDARG00000117272 Protruding-mouth 0.015220065590143616 False NC
ENSDARG00000117272 Day-4 0.0 False NC
ENSDARG00000117272 Day-5 0.03465231521003205 False NC
ENSDARG00000117273 1-cell 0.0 False NC
ENSDARG00000117273 2-cell 0.00889684819987876 False NC
ENSDARG00000117273 128-cell 0.019334087333537708 False NC
ENSDARG00000117273 1k-cell 0.020611294952966732 False NC
ENSDARG00000117273 Dome 0.0065453070021913515 False NC
ENSDARG00000117273 50pc-epiboly 0.0228343787336599 False NC
ENSDARG00000117273 Shield 0.06320713384860374 False NC
ENSDARG00000117273 75pc-epiboly 0.22659777916225346 False NC
ENSDARG00000117273 1-4-somites 0.6738417486324921 False NC
ENSDARG00000117273 14-19-somites 0.5496810223108822 False NC
ENSDARG00000117273 20-25-somites 0.5179173839061049 False NC
ENSDARG00000117273 Prim-5 0.4504914573382123 False NC
ENSDARG00000117273 Prim-15 0.31569327004501135 False NC
ENSDARG00000117273 Prim-25 0.27876088587624503 False NC
ENSDARG00000117273 Long-pec 0.21841233701971702 False NC
ENSDARG00000117273 Protruding-mouth 0.1363208403278547 False NC
ENSDARG00000117273 Day-4 0.15132429225406613 False NC
ENSDARG00000117273 Day-5 0.16053556022949828 False NC
ENSDARG00000117274 1-cell 0.09213282102417539 False NC
ENSDARG00000117274 2-cell 0.08757134731851032 False NC
ENSDARG00000117274 128-cell 0.44404431294230695 False NC
ENSDARG00000117274 1k-cell 0.45647147889170314 False NC
ENSDARG00000117274 Dome 0.13958796454154848 False NC
ENSDARG00000117274 50pc-epiboly 0.02247579441576835 False NC
ENSDARG00000117274 Shield 0.020738182582228308 False NC
ENSDARG00000117274 75pc-epiboly 0.0 False NC
ENSDARG00000117274 1-4-somites 0.03148385779123965 False NC
ENSDARG00000117274 14-19-somites 0.010286102555227437 False NC
ENSDARG00000117274 20-25-somites 0.03172930473648834 False NC
ENSDARG00000117274 Prim-5 0.06752544258443502 False NC
ENSDARG00000117274 Prim-15 0.04932312959856684 False NC
ENSDARG00000117274 Prim-25 0.034586131200033086 False NC
ENSDARG00000117274 Long-pec 0.05841914521574073 False NC
ENSDARG00000117274 Protruding-mouth 0.1850759975761464 False NC
ENSDARG00000117274 Day-4 0.3258236196366716 False NC
ENSDARG00000117274 Day-5 0.22385395625680707 False NC
ENSDARG00000117275 1-cell 0.0 False NC
ENSDARG00000117275 2-cell 0.010184469235009387 False NC
ENSDARG00000117275 128-cell 0.0049182815010347086 False NC
ENSDARG00000117275 1k-cell 0.004718864357943176 False NC
ENSDARG00000117275 Dome 0.009990126285908417 False NC
ENSDARG00000117275 50pc-epiboly 0.0 False NC
ENSDARG00000117275 Shield 0.0 False NC
ENSDARG00000117275 75pc-epiboly 0.0 False NC
ENSDARG00000117275 1-4-somites 0.0 False NC
ENSDARG00000117275 14-19-somites 0.0047850580460224125 False NC
ENSDARG00000117275 20-25-somites 0.004920119617994401 False NC
ENSDARG00000117275 Prim-5 0.02094172926464215 False NC
ENSDARG00000117275 Prim-15 0.028681178910262423 False NC
ENSDARG00000117275 Prim-25 0.03217868857342844 False NC
ENSDARG00000117275 Long-pec 0.027176376995606478 False NC
ENSDARG00000117275 Protruding-mouth 0.09147773398459166 False NC
ENSDARG00000117275 Day-4 0.1082657001352532 False NC
ENSDARG00000117275 Day-5 0.12251300966744619 False NC
ENSDARG00000117276 1-cell 0.0 False NC
ENSDARG00000117276 2-cell 0.0 False NC
ENSDARG00000117276 128-cell 0.0 False NC
ENSDARG00000117276 1k-cell 0.0 False NC
ENSDARG00000117276 Dome 0.0 False NC
ENSDARG00000117276 50pc-epiboly 0.0 False NC
ENSDARG00000117276 Shield 0.0 False NC
ENSDARG00000117276 75pc-epiboly 0.0 False NC
ENSDARG00000117276 1-4-somites 0.0 False NC
ENSDARG00000117276 14-19-somites 0.0034388901559081328 False NC
ENSDARG00000117276 20-25-somites 0.0 False NC
ENSDARG00000117276 Prim-5 0.0 False NC
ENSDARG00000117276 Prim-15 0.0 False NC
ENSDARG00000117276 Prim-25 0.0 False NC
ENSDARG00000117276 Long-pec 0.0 False NC
ENSDARG00000117276 Protruding-mouth 0.0 False NC
ENSDARG00000117276 Day-4 0.0 False NC
ENSDARG00000117276 Day-5 0.0 False NC
ENSDARG00000117277 1-cell 0.0 False NC
ENSDARG00000117277 2-cell 0.011144543634991417 False NC
ENSDARG00000117277 128-cell 0.0 False NC
ENSDARG00000117277 1k-cell 0.0 False NC
ENSDARG00000117277 Dome 0.0 False NC
ENSDARG00000117277 50pc-epiboly 0.0 False NC
ENSDARG00000117277 Shield 0.010556767151586809 False NC
ENSDARG00000117277 75pc-epiboly 0.011353813308853784 False NC
ENSDARG00000117277 1-4-somites 0.0534228356186193 False NC
ENSDARG00000117277 14-19-somites 0.010472276357132007 False NC
ENSDARG00000117277 20-25-somites 0.010767863598355772 False NC
ENSDARG00000117277 Prim-5 0.02291587418023813 False NC
ENSDARG00000117277 Prim-15 0.025107927963071357 False NC
ENSDARG00000117277 Prim-25 0.03521212452492057 False NC
ENSDARG00000117277 Long-pec 0.05947650531014328 False NC
ENSDARG00000117277 Protruding-mouth 0.10598950653045713 False NC
ENSDARG00000117277 Day-4 0.04738869710294189 False NC
ENSDARG00000117277 Day-5 0.05362484978204055 False NC
ENSDARG00000117278 1-cell 0.01357457527458929 False NC
ENSDARG00000117278 2-cell 0.09031750933060859 False NC
ENSDARG00000117278 128-cell 0.1578487807939766 False NC
ENSDARG00000117278 1k-cell 0.1036227454992807 False NC
ENSDARG00000117278 Dome 0.13500044927453422 False NC
ENSDARG00000117278 50pc-epiboly 0.017661421688758602 False NC
ENSDARG00000117278 Shield 0.0 False NC
ENSDARG00000117278 75pc-epiboly 0.026289563063224893 False NC
ENSDARG00000117278 1-4-somites 0.07009648198573436 False NC
ENSDARG00000117278 14-19-somites 0.056579551307857565 False NC
ENSDARG00000117278 20-25-somites 0.0706429514651152 False NC
ENSDARG00000117278 Prim-5 0.04863954318873012 False NC
ENSDARG00000117278 Prim-15 0.08236072644696661 False NC
ENSDARG00000117278 Prim-25 0.040766539976756125 False NC
ENSDARG00000117278 Long-pec 0.07344898350756693 False NC
ENSDARG00000117278 Protruding-mouth 0.39084915815247745 False NC
ENSDARG00000117278 Day-4 0.470914833594703 False NC
ENSDARG00000117278 Day-5 0.4914960948081816 False NC
ENSDARG00000117279 1-cell 0.0 False NC
ENSDARG00000117279 2-cell 0.0 False NC
ENSDARG00000117279 128-cell 0.0 False NC
ENSDARG00000117279 1k-cell 0.0 False NC
ENSDARG00000117279 Dome 0.21428386529956778 False NC
ENSDARG00000117279 50pc-epiboly 0.06596157056801583 False NC
ENSDARG00000117279 Shield 0.006086205757827874 False NC
ENSDARG00000117279 75pc-epiboly 0.006545720194582662 False NC
ENSDARG00000117279 1-4-somites 0.024639540880100595 False NC
ENSDARG00000117279 14-19-somites 0.0 False NC
ENSDARG00000117279 20-25-somites 0.0 False NC
ENSDARG00000117279 Prim-5 0.006605749818042557 False NC
ENSDARG00000117279 Prim-15 0.0 False NC
ENSDARG00000117279 Prim-25 0.0 False NC
ENSDARG00000117279 Long-pec 0.0 False NC
ENSDARG00000117279 Protruding-mouth 0.0 False NC
ENSDARG00000117279 Day-4 0.0068301535172283654 False NC
ENSDARG00000117279 Day-5 0.0 False NC
ENSDARG00000117280 1-cell 0.0 False NC
ENSDARG00000117280 2-cell 0.0 False NC
ENSDARG00000117280 128-cell 0.0 False NC
ENSDARG00000117280 1k-cell 0.0 False NC
ENSDARG00000117280 Dome 0.0 False NC
ENSDARG00000117280 50pc-epiboly 0.0 False NC
ENSDARG00000117280 Shield 0.0 False NC
ENSDARG00000117280 75pc-epiboly 0.0 False NC
ENSDARG00000117280 1-4-somites 0.0 False NC
ENSDARG00000117280 14-19-somites 0.0 False NC
ENSDARG00000117280 20-25-somites 0.0 False NC
ENSDARG00000117280 Prim-5 0.0 False NC
ENSDARG00000117280 Prim-15 0.0 False NC
ENSDARG00000117280 Prim-25 0.0 False NC
ENSDARG00000117280 Long-pec 0.0 False NC
ENSDARG00000117280 Protruding-mouth 0.0 False NC
ENSDARG00000117280 Day-4 0.0 False NC
ENSDARG00000117280 Day-5 0.0 False NC
ENSDARG00000117281 1-cell 0.01706007338825486 False NC
ENSDARG00000117281 2-cell 0.04053858319311984 False NC
ENSDARG00000117281 128-cell 0.07047677921215684 False NC
ENSDARG00000117281 1k-cell 0.30052986905818063 False NC
ENSDARG00000117281 Dome 0.3552341284334889 False NC
ENSDARG00000117281 50pc-epiboly 0.024970821337928446 False NC
ENSDARG00000117281 Shield 0.0025600353407103345 False NC
ENSDARG00000117281 75pc-epiboly 0.002753320491503314 False NC
ENSDARG00000117281 1-4-somites 0.007773081203031003 False NC
ENSDARG00000117281 14-19-somites 0.010158184674145605 False NC
ENSDARG00000117281 20-25-somites 0.007833679845329053 False NC
ENSDARG00000117281 Prim-5 0.013892853494420154 False NC
ENSDARG00000117281 Prim-15 0.003044359224490913 False NC
ENSDARG00000117281 Prim-25 0.0 False NC
ENSDARG00000117281 Long-pec 0.002884632261933065 False NC
ENSDARG00000117281 Protruding-mouth 0.014279249538668026 False NC
ENSDARG00000117281 Day-4 0.002872961428241631 False NC
ENSDARG00000117281 Day-5 0.0032510310356156625 False NC
ENSDARG00000117282 1-cell 0.21501742140615404 False NC
ENSDARG00000117282 2-cell 0.2672556410850815 False NC
ENSDARG00000117282 128-cell 0.6731522829178591 False NC
ENSDARG00000117282 1k-cell 0.6895632979002325 False NC
ENSDARG00000117282 Dome 0.3341201278920044 False NC
ENSDARG00000117282 50pc-epiboly 0.1183565769766525 False NC
ENSDARG00000117282 Shield 0.04467534013724715 False NC
ENSDARG00000117282 75pc-epiboly 0.01067741592024122 False NC
ENSDARG00000117282 1-4-somites 0.09043235748547558 False NC
ENSDARG00000117282 14-19-somites 0.04431778228582035 False NC
ENSDARG00000117282 20-25-somites 0.06075824311242448 False NC
ENSDARG00000117282 Prim-5 0.06465201949573565 False NC
ENSDARG00000117282 Prim-15 0.07083640952985663 False NC
ENSDARG00000117282 Prim-25 0.08830501582987173 False NC
ENSDARG00000117282 Long-pec 0.08389983621409573 False NC
ENSDARG00000117282 Protruding-mouth 0.13843783063375315 False NC
ENSDARG00000117282 Day-4 0.13926731462433722 False NC
ENSDARG00000117282 Day-5 0.10716412799528 False NC
ENSDARG00000117283 1-cell 0.351021037582837 False NC
ENSDARG00000117283 2-cell 0.32146535292020734 False NC
ENSDARG00000117283 128-cell 0.42809150143581015 False NC
ENSDARG00000117283 1k-cell 0.5359853802082046 False NC
ENSDARG00000117283 Dome 0.4323857706978269 False NC
ENSDARG00000117283 50pc-epiboly 0.12750975984885063 False NC
ENSDARG00000117283 Shield 0.07266737098790861 False NC
ENSDARG00000117283 75pc-epiboly 0.02481073903681628 False NC
ENSDARG00000117283 1-4-somites 0.06654259660063422 False NC
ENSDARG00000117283 14-19-somites 0.05492249881169562 False NC
ENSDARG00000117283 20-25-somites 0.07294393557580955 False NC
ENSDARG00000117283 Prim-5 0.0863820448354774 False NC
ENSDARG00000117283 Prim-15 0.14951175264562278 False NC
ENSDARG00000117283 Prim-25 0.4655277300202213 False NC
ENSDARG00000117283 Long-pec 0.4756905018308751 False NC
ENSDARG00000117283 Protruding-mouth 0.633072457925163 False NC
ENSDARG00000117283 Day-4 0.6239212416940808 False NC
ENSDARG00000117283 Day-5 0.719209715890615 False NC
ENSDARG00000117284 1-cell 0.013030638749378255 False NC
ENSDARG00000117284 2-cell 0.044233910620206596 False NC
ENSDARG00000117284 128-cell 0.058103088977980444 False NC
ENSDARG00000117284 1k-cell 0.02131511934479936 False NC
ENSDARG00000117284 Dome 0.017355930604469723 False NC
ENSDARG00000117284 50pc-epiboly 0.014531763630884709 False NC
ENSDARG00000117284 Shield 0.011732269241023557 False NC
ENSDARG00000117284 75pc-epiboly 0.027038714884231534 False NC
ENSDARG00000117284 1-4-somites 0.030533913806159135 False NC
ENSDARG00000117284 14-19-somites 0.0216141163606611 False NC
ENSDARG00000117284 20-25-somites 0.030771955024611535 False NC
ENSDARG00000117284 Prim-5 0.034563130633196805 False NC
ENSDARG00000117284 Prim-15 0.021924343706259508 False NC
ENSDARG00000117284 Prim-25 0.03726953793107014 False NC
ENSDARG00000117284 Long-pec 0.03021679924952107 False NC
ENSDARG00000117284 Protruding-mouth 0.02430618233253539 False NC
ENSDARG00000117284 Day-4 0.04890363749164944 False NC
ENSDARG00000117284 Day-5 0.0468254345618321 False NC
ENSDARG00000117285 1-cell 8.219214334396531 False NC
ENSDARG00000117285 2-cell 8.153325558909671 False NC
ENSDARG00000117285 128-cell 10.378920840428886 False NC
ENSDARG00000117285 1k-cell 8.13589136408299 False NC
ENSDARG00000117285 Dome 3.849014128383698 False NC
ENSDARG00000117285 50pc-epiboly 1.2104649918066732 False NC
ENSDARG00000117285 Shield 0.7037567021620117 False NC
ENSDARG00000117285 75pc-epiboly 0.33453032943658984 False NC
ENSDARG00000117285 1-4-somites 0.054696990414602166 False NC
ENSDARG00000117285 14-19-somites 0.04407951463912239 False NC
ENSDARG00000117285 20-25-somites 0.028174185314229095 False NC
ENSDARG00000117285 Prim-5 0.019552022024920058 False NC
ENSDARG00000117285 Prim-15 0.008568920507643948 False NC
ENSDARG00000117285 Prim-25 0.005341029183258371 False NC
ENSDARG00000117285 Long-pec 0.006766115823717398 False NC
ENSDARG00000117285 Protruding-mouth 0.006698604708084829 False NC
ENSDARG00000117285 Day-4 0.0026954964120839463 False NC
ENSDARG00000117285 Day-5 0.0015251061858910812 False NC
ENSDARG00000117286 1-cell 0.0 False NC
ENSDARG00000117286 2-cell 0.0 False NC
ENSDARG00000117286 128-cell 0.004525317982245633 False NC
ENSDARG00000117286 1k-cell 0.004341833978044102 False NC
ENSDARG00000117286 Dome 0.04366166638811179 False NC
ENSDARG00000117286 50pc-epiboly 0.09379760431120829 False NC
ENSDARG00000117286 Shield 0.18862606621042316 False NC
ENSDARG00000117286 75pc-epiboly 0.39857500423893466 False NC
ENSDARG00000117286 1-4-somites 0.3773271479102278 False NC
ENSDARG00000117286 14-19-somites 0.2201369443493507 False NC
ENSDARG00000117286 20-25-somites 0.2376679849079065 False NC
ENSDARG00000117286 Prim-5 0.14210530283899414 False NC
ENSDARG00000117286 Prim-15 0.07652982418293801 False NC
ENSDARG00000117286 Prim-25 0.05674801171850706 False NC
ENSDARG00000117286 Long-pec 0.022504521698517754 False NC
ENSDARG00000117286 Protruding-mouth 0.009902211347804283 False NC
ENSDARG00000117286 Day-4 0.004980771429811426 False NC
ENSDARG00000117286 Day-5 0.008454329915700592 False NC
ENSDARG00000117287 1-cell 0.013087048440934005 False NC
ENSDARG00000117287 2-cell 0.2487822367003135 False NC
ENSDARG00000117287 128-cell 0.20424116125593125 False NC
ENSDARG00000117287 1k-cell 0.3688658415286491 False NC
ENSDARG00000117287 Dome 0.10981570637009934 False NC
ENSDARG00000117287 50pc-epiboly 0.16601439057101625 False NC
ENSDARG00000117287 Shield 0.04713223314142798 False NC
ENSDARG00000117287 75pc-epiboly 0.0 False NC
ENSDARG00000117287 1-4-somites 0.0 False NC
ENSDARG00000117287 14-19-somites 0.0 False NC
ENSDARG00000117287 20-25-somites 0.0 False NC
ENSDARG00000117287 Prim-5 0.012788909580385421 False NC
ENSDARG00000117287 Prim-15 0.0 False NC
ENSDARG00000117287 Prim-25 0.0 False NC
ENSDARG00000117287 Long-pec 0.0 False NC
ENSDARG00000117287 Protruding-mouth 0.0 False NC
ENSDARG00000117287 Day-4 0.0 False NC
ENSDARG00000117287 Day-5 0.0 False NC
ENSDARG00000117288 1-cell 0.09005874093002926 False NC
ENSDARG00000117288 2-cell 0.19843625799366235 False NC
ENSDARG00000117288 128-cell 0.240511476204364 False NC
ENSDARG00000117288 1k-cell 0.22715405347691392 False NC
ENSDARG00000117288 Dome 0.10686646939017566 False NC
ENSDARG00000117288 50pc-epiboly 0.05592318515771747 False NC
ENSDARG00000117288 Shield 0.003685695956557164 False NC
ENSDARG00000117288 75pc-epiboly 0.011891908726335006 False NC
ENSDARG00000117288 1-4-somites 0.03357283413757782 False NC
ENSDARG00000117288 14-19-somites 0.025593383135044574 False NC
ENSDARG00000117288 20-25-somites 0.07142852962005669 False NC
ENSDARG00000117288 Prim-5 0.09200741584372071 False NC
ENSDARG00000117288 Prim-15 0.09642554957065792 False NC
ENSDARG00000117288 Prim-25 0.1475237823698094 False NC
ENSDARG00000117288 Long-pec 0.21180400990541073 False NC
ENSDARG00000117288 Protruding-mouth 0.22202541178418037 False NC
ENSDARG00000117288 Day-4 0.31435251048223223 False NC
ENSDARG00000117288 Day-5 0.35571997509445225 False NC
ENSDARG00000117289 1-cell 0.03454980788406577 False NC
ENSDARG00000117289 2-cell 0.0 False NC
ENSDARG00000117289 128-cell 0.0 False NC
ENSDARG00000117289 1k-cell 0.030431431926113545 False NC
ENSDARG00000117289 Dome 0.0322126072018958 False NC
ENSDARG00000117289 50pc-epiboly 0.0 False NC
ENSDARG00000117289 Shield 0.0 False NC
ENSDARG00000117289 75pc-epiboly 0.0 False NC
ENSDARG00000117289 1-4-somites 0.0 False NC
ENSDARG00000117289 14-19-somites 0.0 False NC
ENSDARG00000117289 20-25-somites 0.0 False NC
ENSDARG00000117289 Prim-5 0.011254240430739169 False NC
ENSDARG00000117289 Prim-15 0.0 False NC
ENSDARG00000117289 Prim-25 0.0 False NC
ENSDARG00000117289 Long-pec 0.0 False NC
ENSDARG00000117289 Protruding-mouth 0.0231344996970183 False NC
ENSDARG00000117289 Day-4 0.011636557844166843 False NC
ENSDARG00000117289 Day-5 0.01316787977981218 False NC
ENSDARG00000117290 1-cell 0.017410317522765506 False NC
ENSDARG00000117290 2-cell 0.02482250536393945 False NC
ENSDARG00000117290 128-cell 0.04794911393953883 False NC
ENSDARG00000117290 1k-cell 0.030669976185332803 False NC
ENSDARG00000117290 Dome 0.032465113641328355 False NC
ENSDARG00000117290 50pc-epiboly 0.04247245585286572 False NC
ENSDARG00000117290 Shield 0.10972890560025617 False NC
ENSDARG00000117290 75pc-epiboly 0.050577233306405775 False NC
ENSDARG00000117290 1-4-somites 0.023797988811967256 False NC
ENSDARG00000117290 14-19-somites 0.00777504952382813 False NC
ENSDARG00000117290 20-25-somites 0.0 False NC
ENSDARG00000117290 Prim-5 0.0 False NC
ENSDARG00000117290 Prim-15 0.0 False NC
ENSDARG00000117290 Prim-25 0.0 False NC
ENSDARG00000117290 Long-pec 0.0 False NC
ENSDARG00000117290 Protruding-mouth 0.0 False NC
ENSDARG00000117290 Day-4 0.008795830397326562 False NC
ENSDARG00000117290 Day-5 0.0 False NC
ENSDARG00000117291 1-cell 1.004951026607698 False NC
ENSDARG00000117291 2-cell 0.23043642387321794 False NC
ENSDARG00000117291 128-cell 0.49718061591206675 False NC
ENSDARG00000117291 1k-cell 0.5579606105165185 False NC
ENSDARG00000117291 Dome 0.7346273033279432 False NC
ENSDARG00000117291 50pc-epiboly 0.387291968035797 False NC
ENSDARG00000117291 Shield 0.5263435235988718 False NC
ENSDARG00000117291 75pc-epiboly 0.8406048117087291 False NC
ENSDARG00000117291 1-4-somites 1.2275616333216615 False NC
ENSDARG00000117291 14-19-somites 1.363826990581495 False NC
ENSDARG00000117291 20-25-somites 1.4148907771074908 False NC
ENSDARG00000117291 Prim-5 1.1597443814096093 False NC
ENSDARG00000117291 Prim-15 1.2288139477610758 False NC
ENSDARG00000117291 Prim-25 1.289803471751737 False NC
ENSDARG00000117291 Long-pec 1.2912893806049734 False NC
ENSDARG00000117291 Protruding-mouth 1.1998548839968275 False NC
ENSDARG00000117291 Day-4 1.0746841147832156 False NC
ENSDARG00000117291 Day-5 1.2921147625990246 False NC
ENSDARG00000117292 1-cell 0.0 False NC
ENSDARG00000117292 2-cell 0.0 False NC
ENSDARG00000117292 128-cell 0.0 False NC
ENSDARG00000117292 1k-cell 0.0 False NC
ENSDARG00000117292 Dome 0.0 False NC
ENSDARG00000117292 50pc-epiboly 0.0 False NC
ENSDARG00000117292 Shield 0.0 False NC
ENSDARG00000117292 75pc-epiboly 0.0 False NC
ENSDARG00000117292 1-4-somites 0.0 False NC
ENSDARG00000117292 14-19-somites 0.0 False NC
ENSDARG00000117292 20-25-somites 0.0 False NC
ENSDARG00000117292 Prim-5 0.0 False NC
ENSDARG00000117292 Prim-15 0.0 False NC
ENSDARG00000117292 Prim-25 0.0 False NC
ENSDARG00000117292 Long-pec 0.0 False NC
ENSDARG00000117292 Protruding-mouth 0.0 False NC
ENSDARG00000117292 Day-4 0.0 False NC
ENSDARG00000117292 Day-5 0.0 False NC
ENSDARG00000117293 1-cell 1.4511514655498619 False NC
ENSDARG00000117293 2-cell 1.1055662538855946 False NC
ENSDARG00000117293 128-cell 0.6619947575917403 False NC
ENSDARG00000117293 1k-cell 0.6449855474288282 False NC
ENSDARG00000117293 Dome 0.3788358026759429 False NC
ENSDARG00000117293 50pc-epiboly 0.20913720249020523 False NC
ENSDARG00000117293 Shield 0.20100909309310894 False NC
ENSDARG00000117293 75pc-epiboly 0.23348031251210982 False NC
ENSDARG00000117293 1-4-somites 0.44757350966868537 False NC
ENSDARG00000117293 14-19-somites 0.4107646640736287 False NC
ENSDARG00000117293 20-25-somites 0.295241089449231 False NC
ENSDARG00000117293 Prim-5 0.18980622323238303 False NC
ENSDARG00000117293 Prim-15 0.14820311413699186 False NC
ENSDARG00000117293 Prim-25 0.12515372002309505 False NC
ENSDARG00000117293 Long-pec 0.10418807920440838 False NC
ENSDARG00000117293 Protruding-mouth 0.11436030328401134 False NC
ENSDARG00000117293 Day-4 0.08346439751811226 False NC
ENSDARG00000117293 Day-5 0.053605599046191166 False NC
ENSDARG00000117294 1-cell 6.105664429714457 False NC
ENSDARG00000117294 2-cell 8.615318784776523 False NC
ENSDARG00000117294 128-cell 8.783294102155523 False NC
ENSDARG00000117294 1k-cell 8.42716576415452 False NC
ENSDARG00000117294 Dome 8.744353493470097 False NC
ENSDARG00000117294 50pc-epiboly 4.637338756735201 False NC
ENSDARG00000117294 Shield 4.193814655798802 False NC
ENSDARG00000117294 75pc-epiboly 2.9714124567513394 False NC
ENSDARG00000117294 1-4-somites 3.126079402146366 False NC
ENSDARG00000117294 14-19-somites 3.345065537443903 False NC
ENSDARG00000117294 20-25-somites 3.135998590605351 False NC
ENSDARG00000117294 Prim-5 2.014486255239091 False NC
ENSDARG00000117294 Prim-15 1.9039077480418451 False NC
ENSDARG00000117294 Prim-25 1.8115711433215715 False NC
ENSDARG00000117294 Long-pec 0.9099905312451921 False NC
ENSDARG00000117294 Protruding-mouth 0.44255267639032986 False NC
ENSDARG00000117294 Day-4 0.6519063529095493 False NC
ENSDARG00000117294 Day-5 0.647731738156753 False NC
ENSDARG00000117295 1-cell 0.0 False NC
ENSDARG00000117295 2-cell 0.0 False NC
ENSDARG00000117295 128-cell 0.0 False NC
ENSDARG00000117295 1k-cell 0.0 False NC
ENSDARG00000117295 Dome 0.07461739828853695 False NC
ENSDARG00000117295 50pc-epiboly 0.10933232184060274 False NC
ENSDARG00000117295 Shield 0.16813300051652152 False NC
ENSDARG00000117295 75pc-epiboly 0.2738240534384441 False NC
ENSDARG00000117295 1-4-somites 0.7779127525632308 False NC
ENSDARG00000117295 14-19-somites 0.8529981751786926 False NC
ENSDARG00000117295 20-25-somites 0.5095852648138827 False NC
ENSDARG00000117295 Prim-5 0.35975720525852906 False NC
ENSDARG00000117295 Prim-15 0.3598946613210458 False NC
ENSDARG00000117295 Prim-25 0.3845541011946027 False NC
ENSDARG00000117295 Long-pec 0.24899306231280022 False NC
ENSDARG00000117295 Protruding-mouth 0.36976297988628254 False NC
ENSDARG00000117295 Day-4 0.32885056227424136 False NC
ENSDARG00000117295 Day-5 0.3904271835881168 False NC
ENSDARG00000117296 1-cell 0.09480130212091217 False NC
ENSDARG00000117296 2-cell 0.1802154251219344 False NC
ENSDARG00000117296 128-cell 0.7615089208233161 False NC
ENSDARG00000117296 1k-cell 0.31312830106900374 False NC
ENSDARG00000117296 Dome 0.13258237720292482 False NC
ENSDARG00000117296 50pc-epiboly 0.02312677016866408 False NC
ENSDARG00000117296 Shield 0.04267766232623204 False NC
ENSDARG00000117296 75pc-epiboly 0.0 False NC
ENSDARG00000117296 1-4-somites 0.0 False NC
ENSDARG00000117296 14-19-somites 0.021168046417007685 False NC
ENSDARG00000117296 20-25-somites 0.0 False NC
ENSDARG00000117296 Prim-5 0.0 False NC
ENSDARG00000117296 Prim-15 0.05075169585218388 False NC
ENSDARG00000117296 Prim-25 0.0 False NC
ENSDARG00000117296 Long-pec 0.0 False NC
ENSDARG00000117296 Protruding-mouth 0.0 False NC
ENSDARG00000117296 Day-4 0.02394718458784335 False NC
ENSDARG00000117296 Day-5 0.027098533083454945 False NC
ENSDARG00000117297 1-cell 0.0 False NC
ENSDARG00000117297 2-cell 0.004273471619432799 False NC
ENSDARG00000117297 128-cell 0.01857369523482136 False NC
ENSDARG00000117297 1k-cell 0.007920268575333195 False NC
ENSDARG00000117297 Dome 0.0020959620070637812 False NC
ENSDARG00000117297 50pc-epiboly 0.0087745293410316 False NC
ENSDARG00000117297 Shield 0.006072125466890157 False NC
ENSDARG00000117297 75pc-epiboly 0.032652884140124606 False NC
ENSDARG00000117297 1-4-somites 0.10447578604814196 False NC
ENSDARG00000117297 14-19-somites 0.07027448608075426 False NC
ENSDARG00000117297 20-25-somites 0.0990967296570486 False NC
ENSDARG00000117297 Prim-5 0.11203794876466047 False NC
ENSDARG00000117297 Prim-15 0.12516207698884446 False NC
ENSDARG00000117297 Prim-25 0.15077672869881403 False NC
ENSDARG00000117297 Long-pec 0.1801735638305017 False NC
ENSDARG00000117297 Protruding-mouth 0.10612232546094644 False NC
ENSDARG00000117297 Day-4 0.0954009296940804 False NC
ENSDARG00000117297 Day-5 0.1362292941361425 False NC
ENSDARG00000117298 1-cell 0.0 False NC
ENSDARG00000117298 2-cell 0.0 False NC
ENSDARG00000117298 128-cell 0.0049267700780126775 False NC
ENSDARG00000117298 1k-cell 0.002363504378106851 False NC
ENSDARG00000117298 Dome 0.007505526358743414 False NC
ENSDARG00000117298 50pc-epiboly 0.007855278510861393 False NC
ENSDARG00000117298 Shield 0.009663978766312812 False NC
ENSDARG00000117298 75pc-epiboly 0.005196809267359379 False NC
ENSDARG00000117298 1-4-somites 0.0 False NC
ENSDARG00000117298 14-19-somites 0.0 False NC
ENSDARG00000117298 20-25-somites 0.007392917051132078 False NC
ENSDARG00000117298 Prim-5 0.007866702406712745 False NC
ENSDARG00000117298 Prim-15 0.0 False NC
ENSDARG00000117298 Prim-25 0.005372371087336863 False NC
ENSDARG00000117298 Long-pec 0.03266793760769762 False NC
ENSDARG00000117298 Protruding-mouth 0.16170991331191598 False NC
ENSDARG00000117298 Day-4 0.10302993051531913 False NC
ENSDARG00000117298 Day-5 0.11352012340380022 False NC
ENSDARG00000117299 1-cell 0.0 False NC
ENSDARG00000117299 2-cell 0.0 False NC
ENSDARG00000117299 128-cell 0.0 False NC
ENSDARG00000117299 1k-cell 0.010143810642037848 False NC
ENSDARG00000117299 Dome 0.0 False NC
ENSDARG00000117299 50pc-epiboly 0.0 False NC
ENSDARG00000117299 Shield 0.031107273873342466 False NC
ENSDARG00000117299 75pc-epiboly 0.011151967738918606 False NC
ENSDARG00000117299 1-4-somites 0.04197847705498619 False NC
ENSDARG00000117299 14-19-somites 0.11314712810750183 False NC
ENSDARG00000117299 20-25-somites 0.12691721894595337 False NC
ENSDARG00000117299 Prim-5 0.056271202153695854 False NC
ENSDARG00000117299 Prim-15 0.036992347198925135 False NC
ENSDARG00000117299 Prim-25 0.01152871040001103 False NC
ENSDARG00000117299 Long-pec 0.08178680330203703 False NC
ENSDARG00000117299 Protruding-mouth 0.1388069981821098 False NC
ENSDARG00000117299 Day-4 0.10472902059750158 False NC
ENSDARG00000117299 Day-5 0.09217515845868526 False NC
ENSDARG00000117300 1-cell 0.0 False NC
ENSDARG00000117300 2-cell 0.0062282937032868595 False NC
ENSDARG00000117300 128-cell 0.0 False NC
ENSDARG00000117300 1k-cell 0.0 False NC
ENSDARG00000117300 Dome 0.0 False NC
ENSDARG00000117300 50pc-epiboly 0.0 False NC
ENSDARG00000117300 Shield 0.00393320405816356 False NC
ENSDARG00000117300 75pc-epiboly 0.004230164778741253 False NC
ENSDARG00000117300 1-4-somites 0.0 False NC
ENSDARG00000117300 14-19-somites 0.0019508623840344256 False NC
ENSDARG00000117300 20-25-somites 0.004011853647490799 False NC
ENSDARG00000117300 Prim-5 0.002134479429825496 False NC
ENSDARG00000117300 Prim-15 0.0023386563977966157 False NC
ENSDARG00000117300 Prim-25 0.0021865354088247955 False NC
ENSDARG00000117300 Long-pec 0.0 False NC
ENSDARG00000117300 Protruding-mouth 0.05045843042936347 False NC
ENSDARG00000117300 Day-4 0.11697045711578218 False NC
ENSDARG00000117300 Day-5 0.03246646391341722 False NC
ENSDARG00000117301 1-cell 0.0 False NC
ENSDARG00000117301 2-cell 0.05373696312726771 False NC
ENSDARG00000117301 128-cell 0.0259506416654595 False NC
ENSDARG00000117301 1k-cell 0.04979688860636762 False NC
ENSDARG00000117301 Dome 0.07906730858647153 False NC
ENSDARG00000117301 50pc-epiboly 0.0 False NC
ENSDARG00000117301 Shield 0.0 False NC
ENSDARG00000117301 75pc-epiboly 0.0 False NC
ENSDARG00000117301 1-4-somites 0.0 False NC
ENSDARG00000117301 14-19-somites 0.0 False NC
ENSDARG00000117301 20-25-somites 0.0 False NC
ENSDARG00000117301 Prim-5 0.0 False NC
ENSDARG00000117301 Prim-15 0.0 False NC
ENSDARG00000117301 Prim-25 0.0 False NC
ENSDARG00000117301 Long-pec 0.0 False NC
ENSDARG00000117301 Protruding-mouth 0.0 False NC
ENSDARG00000117301 Day-4 0.0 False NC
ENSDARG00000117301 Day-5 0.0 False NC
ENSDARG00000117302 1-cell 0.0 False NC
ENSDARG00000117302 2-cell 0.0 False NC
ENSDARG00000117302 128-cell 0.0 False NC
ENSDARG00000117302 1k-cell 0.0 False NC
ENSDARG00000117302 Dome 0.33879703734882066 False NC
ENSDARG00000117302 50pc-epiboly 0.1772923683046836 False NC
ENSDARG00000117302 Shield 0.03505410661854118 False NC
ENSDARG00000117302 75pc-epiboly 0.0 False NC
ENSDARG00000117302 1-4-somites 0.011826156933270316 False NC
ENSDARG00000117302 14-19-somites 0.0 False NC
ENSDARG00000117302 20-25-somites 0.0 False NC
ENSDARG00000117302 Prim-5 0.012682157413604239 False NC
ENSDARG00000117302 Prim-15 0.013895289014621295 False NC
ENSDARG00000117302 Prim-25 0.02598290323875608 False NC
ENSDARG00000117302 Long-pec 0.0 False NC
ENSDARG00000117302 Protruding-mouth 0.0 False NC
ENSDARG00000117302 Day-4 0.0 False NC
ENSDARG00000117302 Day-5 0.029677191490394727 False NC
ENSDARG00000117303 1-cell 0.0 False NC
ENSDARG00000117303 2-cell 0.0 False NC
ENSDARG00000117303 128-cell 0.0 False NC
ENSDARG00000117303 1k-cell 0.0 False NC
ENSDARG00000117303 Dome 0.0 False NC
ENSDARG00000117303 50pc-epiboly 0.0 False NC
ENSDARG00000117303 Shield 0.0 False NC
ENSDARG00000117303 75pc-epiboly 0.0 False NC
ENSDARG00000117303 1-4-somites 0.0 False NC
ENSDARG00000117303 14-19-somites 0.0 False NC
ENSDARG00000117303 20-25-somites 0.0 False NC
ENSDARG00000117303 Prim-5 0.0 False NC
ENSDARG00000117303 Prim-15 0.0 False NC
ENSDARG00000117303 Prim-25 0.0 False NC
ENSDARG00000117303 Long-pec 0.0 False NC
ENSDARG00000117303 Protruding-mouth 0.0 False NC
ENSDARG00000117303 Day-4 0.0 False NC
ENSDARG00000117303 Day-5 0.0 False NC
ENSDARG00000117304 1-cell 0.0 False NC
ENSDARG00000117304 2-cell 0.0 False NC
ENSDARG00000117304 128-cell 0.0 False NC
ENSDARG00000117304 1k-cell 0.0 False NC
ENSDARG00000117304 Dome 0.0 False NC
ENSDARG00000117304 50pc-epiboly 0.0 False NC
ENSDARG00000117304 Shield 0.0 False NC
ENSDARG00000117304 75pc-epiboly 0.0 False NC
ENSDARG00000117304 1-4-somites 0.0 False NC
ENSDARG00000117304 14-19-somites 0.0 False NC
ENSDARG00000117304 20-25-somites 0.0 False NC
ENSDARG00000117304 Prim-5 0.0 False NC
ENSDARG00000117304 Prim-15 0.0 False NC
ENSDARG00000117304 Prim-25 0.0 False NC
ENSDARG00000117304 Long-pec 0.018600435387087264 False NC
ENSDARG00000117304 Protruding-mouth 0.018414843508829427 False NC
ENSDARG00000117304 Day-4 0.0 False NC
ENSDARG00000117304 Day-5 0.02096301615889911 False NC
ENSDARG00000117305 1-cell 0.0 False NC
ENSDARG00000117305 2-cell 0.0 False NC
ENSDARG00000117305 128-cell 0.0 False NC
ENSDARG00000117305 1k-cell 0.0 False NC
ENSDARG00000117305 Dome 0.06495161968753371 False NC
ENSDARG00000117305 50pc-epiboly 0.11196428952504531 False NC
ENSDARG00000117305 Shield 0.11806661670430456 False NC
ENSDARG00000117305 75pc-epiboly 0.1865029923654153 False NC
ENSDARG00000117305 1-4-somites 0.24646035224033142 False NC
ENSDARG00000117305 14-19-somites 0.2562036614309417 False NC
ENSDARG00000117305 20-25-somites 0.1994580701015411 False NC
ENSDARG00000117305 Prim-5 0.15217251821215588 False NC
ENSDARG00000117305 Prim-15 0.083364409212127 False NC
ENSDARG00000117305 Prim-25 0.09435067420146086 False NC
ENSDARG00000117305 Long-pec 0.19539772081912227 False NC
ENSDARG00000117305 Protruding-mouth 0.17698441057088987 False NC
ENSDARG00000117305 Day-4 0.1863260118695666 False NC
ENSDARG00000117305 Day-5 0.14993474077171487 False NC
ENSDARG00000117306 1-cell 0.0 False NC
ENSDARG00000117306 2-cell 0.0 False NC
ENSDARG00000117306 128-cell 0.0 False NC
ENSDARG00000117306 1k-cell 0.0 False NC
ENSDARG00000117306 Dome 0.0 False NC
ENSDARG00000117306 50pc-epiboly 0.0 False NC
ENSDARG00000117306 Shield 0.0 False NC
ENSDARG00000117306 75pc-epiboly 0.0 False NC
ENSDARG00000117306 1-4-somites 0.0 False NC
ENSDARG00000117306 14-19-somites 0.011552611022925992 False NC
ENSDARG00000117306 20-25-somites 0.0 False NC
ENSDARG00000117306 Prim-5 0.0 False NC
ENSDARG00000117306 Prim-15 0.0 False NC
ENSDARG00000117306 Prim-25 0.0 False NC
ENSDARG00000117306 Long-pec 0.013122436945299501 False NC
ENSDARG00000117306 Protruding-mouth 0.0 False NC
ENSDARG00000117306 Day-4 0.0 False NC
ENSDARG00000117306 Day-5 0.014789216058857274 False NC
ENSDARG00000117307 1-cell 0.0 False NC
ENSDARG00000117307 2-cell 0.0 False NC
ENSDARG00000117307 128-cell 0.0 False NC
ENSDARG00000117307 1k-cell 0.0 False NC
ENSDARG00000117307 Dome 0.0 False NC
ENSDARG00000117307 50pc-epiboly 0.0 False NC
ENSDARG00000117307 Shield 0.0 False NC
ENSDARG00000117307 75pc-epiboly 0.0 False NC
ENSDARG00000117307 1-4-somites 0.0 False NC
ENSDARG00000117307 14-19-somites 0.0 False NC
ENSDARG00000117307 20-25-somites 0.0 False NC
ENSDARG00000117307 Prim-5 0.0 False NC
ENSDARG00000117307 Prim-15 0.0 False NC
ENSDARG00000117307 Prim-25 0.0 False NC
ENSDARG00000117307 Long-pec 0.0 False NC
ENSDARG00000117307 Protruding-mouth 0.0 False NC
ENSDARG00000117307 Day-4 0.0 False NC
ENSDARG00000117307 Day-5 0.0 False NC
ENSDARG00000117308 1-cell 0.0 False NC
ENSDARG00000117308 2-cell 0.0 False NC
ENSDARG00000117308 128-cell 0.0062765404204057716 False NC
ENSDARG00000117308 1k-cell 0.012044102345427524 False NC
ENSDARG00000117308 Dome 0.0 False NC
ENSDARG00000117308 50pc-epiboly 0.020014724578685535 False NC
ENSDARG00000117308 Shield 0.012311585965702821 False NC
ENSDARG00000117308 75pc-epiboly 0.006620561322577009 False NC
ENSDARG00000117308 1-4-somites 0.0 False NC
ENSDARG00000117308 14-19-somites 0.0 False NC
ENSDARG00000117308 20-25-somites 0.0 False NC
ENSDARG00000117308 Prim-5 0.0 False NC
ENSDARG00000117308 Prim-15 0.0 False NC
ENSDARG00000117308 Prim-25 0.006844221213726865 False NC
ENSDARG00000117308 Long-pec 0.09017203153353122 False NC
ENSDARG00000117308 Protruding-mouth 0.24034852917416769 False NC
ENSDARG00000117308 Day-4 0.28323811639165997 False NC
ENSDARG00000117308 Day-5 0.2970590293334937 False NC
ENSDARG00000117309 1-cell 0.08169271499136126 False NC
ENSDARG00000117309 2-cell 0.22885764163714678 False NC
ENSDARG00000117309 128-cell 0.07894277055311241 False NC
ENSDARG00000117309 1k-cell 0.14390970296917632 False NC
ENSDARG00000117309 Dome 0.07215766546884846 False NC
ENSDARG00000117309 50pc-epiboly 0.11747580598949718 False NC
ENSDARG00000117309 Shield 0.06581046602076047 False NC
ENSDARG00000117309 75pc-epiboly 0.22899159419654494 False NC
ENSDARG00000117309 1-4-somites 0.36829844706013193 False NC
ENSDARG00000117309 14-19-somites 0.2995372231928787 False NC
ENSDARG00000117309 20-25-somites 0.3119404821300223 False NC
ENSDARG00000117309 Prim-5 0.18067164187068827 False NC
ENSDARG00000117309 Prim-15 0.09667524364763344 False NC
ENSDARG00000117309 Prim-25 0.19799029752231334 False NC
ENSDARG00000117309 Long-pec 0.0872409801341261 False NC
ENSDARG00000117309 Protruding-mouth 0.08637050495291676 False NC
ENSDARG00000117309 Day-4 0.11729882008293183 False NC
ENSDARG00000117309 Day-5 0.08357379450959335 False NC
ENSDARG00000117310 1-cell 0.0 False NC
ENSDARG00000117310 2-cell 0.0 False NC
ENSDARG00000117310 128-cell 0.0 False NC
ENSDARG00000117310 1k-cell 0.0 False NC
ENSDARG00000117310 Dome 0.0 False NC
ENSDARG00000117310 50pc-epiboly 0.0 False NC
ENSDARG00000117310 Shield 0.0 False NC
ENSDARG00000117310 75pc-epiboly 0.0 False NC
ENSDARG00000117310 1-4-somites 0.01639784259960398 False NC
ENSDARG00000117310 14-19-somites 0.0 False NC
ENSDARG00000117310 20-25-somites 0.0 False NC
ENSDARG00000117310 Prim-5 0.0 False NC
ENSDARG00000117310 Prim-15 0.0 False NC
ENSDARG00000117310 Prim-25 0.009006805000008618 False NC
ENSDARG00000117310 Long-pec 0.0 False NC
ENSDARG00000117310 Protruding-mouth 0.0 False NC
ENSDARG00000117310 Day-4 0.0 False NC
ENSDARG00000117310 Day-5 0.0 False NC
ENSDARG00000117311 1-cell 0.006701471356823102 False NC
ENSDARG00000117311 2-cell 0.0 False NC
ENSDARG00000117311 128-cell 0.0 False NC
ENSDARG00000117311 1k-cell 0.0 False NC
ENSDARG00000117311 Dome 0.006248135017609101 False NC
ENSDARG00000117311 50pc-epiboly 0.0065392936338981205 False NC
ENSDARG00000117311 Shield 0.0 False NC
ENSDARG00000117311 75pc-epiboly 0.0 False NC
ENSDARG00000117311 1-4-somites 0.0 False NC
ENSDARG00000117311 14-19-somites 0.0 False NC
ENSDARG00000117311 20-25-somites 0.0 False NC
ENSDARG00000117311 Prim-5 0.0 False NC
ENSDARG00000117311 Prim-15 0.0 False NC
ENSDARG00000117311 Prim-25 0.0 False NC
ENSDARG00000117311 Long-pec 0.0 False NC
ENSDARG00000117311 Protruding-mouth 0.0 False NC
ENSDARG00000117311 Day-4 0.006771272883459155 False NC
ENSDARG00000117311 Day-5 0.007662343837390709 False NC
ENSDARG00000117312 1-cell 7.386341996958682 False NC
ENSDARG00000117312 2-cell 7.101535434797374 False NC
ENSDARG00000117312 128-cell 7.259003809393986 False NC
ENSDARG00000117312 1k-cell 6.9879424868840285 False NC
ENSDARG00000117312 Dome 9.834786233342111 False NC
ENSDARG00000117312 50pc-epiboly 9.497009479318539 False NC
ENSDARG00000117312 Shield 7.2131532565876215 False NC
ENSDARG00000117312 75pc-epiboly 5.6975441067040276 False NC
ENSDARG00000117312 1-4-somites 0.8971829803760674 False NC
ENSDARG00000117312 14-19-somites 0.7011266110336936 False NC
ENSDARG00000117312 20-25-somites 0.6751011469272646 False NC
ENSDARG00000117312 Prim-5 0.7384400395877131 False NC
ENSDARG00000117312 Prim-15 0.51686645930548 False NC
ENSDARG00000117312 Prim-25 0.30698618718036175 False NC
ENSDARG00000117312 Long-pec 0.31409387532472155 False NC
ENSDARG00000117312 Protruding-mouth 0.26085261903560414 False NC
ENSDARG00000117312 Day-4 0.2238686595444895 False NC
ENSDARG00000117312 Day-5 0.2717832491359875 False NC
ENSDARG00000117313 1-cell 0.16590227871159632 False NC
ENSDARG00000117313 2-cell 0.1689519610518135 False NC
ENSDARG00000117313 128-cell 0.021757397737809034 False NC
ENSDARG00000117313 1k-cell 0.12525132042760148 False NC
ENSDARG00000117313 Dome 0.08838825146861654 False NC
ENSDARG00000117313 50pc-epiboly 0.0 False NC
ENSDARG00000117313 Shield 0.02133883116311602 False NC
ENSDARG00000117313 75pc-epiboly 0.0803247676316927 False NC
ENSDARG00000117313 1-4-somites 0.043194317091639754 False NC
ENSDARG00000117313 14-19-somites 0.010584023208503842 False NC
ENSDARG00000117313 20-25-somites 0.010882764581874812 False NC
ENSDARG00000117313 Prim-5 0.0 False NC
ENSDARG00000117313 Prim-15 0.0 False NC
ENSDARG00000117313 Prim-25 0.0 False NC
ENSDARG00000117313 Long-pec 0.0 False NC
ENSDARG00000117313 Protruding-mouth 0.0 False NC
ENSDARG00000117313 Day-4 0.0 False NC
ENSDARG00000117313 Day-5 0.0 False NC
ENSDARG00000117314 1-cell 0.0 False NC
ENSDARG00000117314 2-cell 0.0 False NC
ENSDARG00000117314 128-cell 0.0 False NC
ENSDARG00000117314 1k-cell 0.0 False NC
ENSDARG00000117314 Dome 0.0 False NC
ENSDARG00000117314 50pc-epiboly 0.0 False NC
ENSDARG00000117314 Shield 0.0 False NC
ENSDARG00000117314 75pc-epiboly 0.0 False NC
ENSDARG00000117314 1-4-somites 0.04042150073055019 False NC
ENSDARG00000117314 14-19-somites 0.009904592332066364 False NC
ENSDARG00000117314 20-25-somites 0.0 False NC
ENSDARG00000117314 Prim-5 0.0 False NC
ENSDARG00000117314 Prim-15 0.0 False NC
ENSDARG00000117314 Prim-25 0.0 False NC
ENSDARG00000117314 Long-pec 0.0 False NC
ENSDARG00000117314 Protruding-mouth 0.0 False NC
ENSDARG00000117314 Day-4 0.0 False NC
ENSDARG00000117314 Day-5 0.0 False NC
ENSDARG00000117315 1-cell 0.0 False NC
ENSDARG00000117315 2-cell 0.0 False NC
ENSDARG00000117315 128-cell 0.05379215923116605 False NC
ENSDARG00000117315 1k-cell 0.017203698953204893 False NC
ENSDARG00000117315 Dome 0.0 False NC
ENSDARG00000117315 50pc-epiboly 0.019059247777190497 False NC
ENSDARG00000117315 Shield 0.017585770405784053 False NC
ENSDARG00000117315 75pc-epiboly 0.0 False NC
ENSDARG00000117315 1-4-somites 0.0 False NC
ENSDARG00000117315 14-19-somites 0.05233506953350643 False NC
ENSDARG00000117315 20-25-somites 0.017937421019371548 False NC
ENSDARG00000117315 Prim-5 0.0 False NC
ENSDARG00000117315 Prim-15 0.0 False NC
ENSDARG00000117315 Prim-25 0.0 False NC
ENSDARG00000117315 Long-pec 0.0 False NC
ENSDARG00000117315 Protruding-mouth 0.0 False NC
ENSDARG00000117315 Day-4 0.01973536820304678 False NC
ENSDARG00000117315 Day-5 0.022332459425560856 False NC
ENSDARG00000117316 1-cell 0.05385940028116489 False NC
ENSDARG00000117316 2-cell 0.1365142250346293 False NC
ENSDARG00000117316 128-cell 0.2472203160970449 False NC
ENSDARG00000117316 1k-cell 0.20557029649857306 False NC
ENSDARG00000117316 Dome 0.10043191621838184 False NC
ENSDARG00000117316 50pc-epiboly 0.0 False NC
ENSDARG00000117316 Shield 0.0 False NC
ENSDARG00000117316 75pc-epiboly 0.0 False NC
ENSDARG00000117316 1-4-somites 0.0 False NC
ENSDARG00000117316 14-19-somites 0.0 False NC
ENSDARG00000117316 20-25-somites 0.0 False NC
ENSDARG00000117316 Prim-5 0.0 False NC
ENSDARG00000117316 Prim-15 0.0 False NC
ENSDARG00000117316 Prim-25 0.0 False NC
ENSDARG00000117316 Long-pec 0.01821382125663972 False NC
ENSDARG00000117316 Protruding-mouth 0.018032086946290243 False NC
ENSDARG00000117316 Day-4 0.0 False NC
ENSDARG00000117316 Day-5 0.0 False NC
ENSDARG00000117317 1-cell 0.2829038857595575 False NC
ENSDARG00000117317 2-cell 0.2572061921835203 False NC
ENSDARG00000117317 128-cell 0.15808539622154918 False NC
ENSDARG00000117317 1k-cell 0.22751347444760522 False NC
ENSDARG00000117317 Dome 0.0458723836735858 False NC
ENSDARG00000117317 50pc-epiboly 0.1320275107097152 False NC
ENSDARG00000117317 Shield 0.02214916652374068 False NC
ENSDARG00000117317 75pc-epiboly 0.03573217511283256 False NC
ENSDARG00000117317 1-4-somites 0.10087786713174093 False NC
ENSDARG00000117317 14-19-somites 0.054929740702361715 False NC
ENSDARG00000117317 20-25-somites 0.101664307106628 False NC
ENSDARG00000117317 Prim-5 0.1682793861874765 False NC
ENSDARG00000117317 Prim-15 0.3555830842301743 False NC
ENSDARG00000117317 Prim-25 0.6402812263297266 False NC
ENSDARG00000117317 Long-pec 0.4492358318805379 False NC
ENSDARG00000117317 Protruding-mouth 0.3582736009249472 False NC
ENSDARG00000117317 Day-4 0.3231354274764685 False NC
ENSDARG00000117317 Day-5 0.40785007387630295 False NC
ENSDARG00000117318 1-cell 0.0 False NC
ENSDARG00000117318 2-cell 0.0 False NC
ENSDARG00000117318 128-cell 0.0 False NC
ENSDARG00000117318 1k-cell 0.0 False NC
ENSDARG00000117318 Dome 0.0 False NC
ENSDARG00000117318 50pc-epiboly 0.0 False NC
ENSDARG00000117318 Shield 0.0 False NC
ENSDARG00000117318 75pc-epiboly 0.0 False NC
ENSDARG00000117318 1-4-somites 0.013240874772016673 False NC
ENSDARG00000117318 14-19-somites 0.0 False NC
ENSDARG00000117318 20-25-somites 0.0 False NC
ENSDARG00000117318 Prim-5 0.0 False NC
ENSDARG00000117318 Prim-15 0.0 False NC
ENSDARG00000117318 Prim-25 0.0 False NC
ENSDARG00000117318 Long-pec 0.014741279633878505 False NC
ENSDARG00000117318 Protruding-mouth 0.0 False NC
ENSDARG00000117318 Day-4 0.0 False NC
ENSDARG00000117318 Day-5 0.0 False NC
ENSDARG00000117319 1-cell 0.0 False NC
ENSDARG00000117319 2-cell 0.0 False NC
ENSDARG00000117319 128-cell 0.0 False NC
ENSDARG00000117319 1k-cell 0.0 False NC
ENSDARG00000117319 Dome 0.005503292802146209 False NC
ENSDARG00000117319 50pc-epiboly 0.011519484609448473 False NC
ENSDARG00000117319 Shield 0.01062890906834025 False NC
ENSDARG00000117319 75pc-epiboly 0.028578505025702583 False NC
ENSDARG00000117319 1-4-somites 0.0753030767216438 False NC
ENSDARG00000117319 14-19-somites 0.05799112488425492 False NC
ENSDARG00000117319 20-25-somites 0.04878651639437274 False NC
ENSDARG00000117319 Prim-5 0.05768118671791147 False NC
ENSDARG00000117319 Prim-15 0.08215840209328476 False NC
ENSDARG00000117319 Prim-25 0.0472703387699769 False NC
ENSDARG00000117319 Long-pec 0.11377760628578207 False NC
ENSDARG00000117319 Protruding-mouth 0.6284257605625131 False NC
ENSDARG00000117319 Day-4 0.6858677317034557 False NC
ENSDARG00000117319 Day-5 0.9380989524228381 False NC
ENSDARG00000117320 1-cell 0.012058490342163598 False NC
ENSDARG00000117320 2-cell 0.03438443219751489 False NC
ENSDARG00000117320 128-cell 0.07748963579008719 False NC
ENSDARG00000117320 1k-cell 0.13099362501804307 False NC
ENSDARG00000117320 Dome 0.1311656058505323 False NC
ENSDARG00000117320 50pc-epiboly 0.5608779875858428 False NC
ENSDARG00000117320 Shield 0.4234224326348192 False NC
ENSDARG00000117320 75pc-epiboly 0.10119805264633999 False NC
ENSDARG00000117320 1-4-somites 0.1904659442386266 False NC
ENSDARG00000117320 14-19-somites 0.39849339914706094 False NC
ENSDARG00000117320 20-25-somites 0.5463215345010661 False NC
ENSDARG00000117320 Prim-5 0.6795315027402102 False NC
ENSDARG00000117320 Prim-15 0.968323462743322 False NC
ENSDARG00000117320 Prim-25 0.9455748124104189 False NC
ENSDARG00000117320 Long-pec 0.46487623829899166 False NC
ENSDARG00000117320 Protruding-mouth 0.19782150400177878 False NC
ENSDARG00000117320 Day-4 0.19494543647932044 False NC
ENSDARG00000117320 Day-5 0.151662110700784 False NC
ENSDARG00000117321 1-cell 9.024259602761962 False NC
ENSDARG00000117321 2-cell 7.761486587338406 False NC
ENSDARG00000117321 128-cell 8.396160867544214 False NC
ENSDARG00000117321 1k-cell 6.471971707242801 False NC
ENSDARG00000117321 Dome 6.352886359469538 False NC
ENSDARG00000117321 50pc-epiboly 6.358695402756725 False NC
ENSDARG00000117321 Shield 7.857291633355786 False NC
ENSDARG00000117321 75pc-epiboly 4.745647141072429 False NC
ENSDARG00000117321 1-4-somites 2.741148922911191 False NC
ENSDARG00000117321 14-19-somites 2.227835646907195 False NC
ENSDARG00000117321 20-25-somites 2.3962522750991413 False NC
ENSDARG00000117321 Prim-5 2.0742054428653627 False NC
ENSDARG00000117321 Prim-15 1.910735150970568 False NC
ENSDARG00000117321 Prim-25 2.0097549716888796 False NC
ENSDARG00000117321 Long-pec 0.8778111559373913 False NC
ENSDARG00000117321 Protruding-mouth 0.441315727915947 False NC
ENSDARG00000117321 Day-4 0.3893187504820168 False NC
ENSDARG00000117321 Day-5 0.2859719978267906 False NC
ENSDARG00000117322 1-cell 0.01143192172634529 False NC
ENSDARG00000117322 2-cell 0.003621976681372211 False NC
ENSDARG00000117322 128-cell 0.003498248263726158 False NC
ENSDARG00000117322 1k-cell 0.0033564079330272293 False NC
ENSDARG00000117322 Dome 0.0 False NC
ENSDARG00000117322 50pc-epiboly 0.01115526561076738 False NC
ENSDARG00000117322 Shield 0.006861898648531426 False NC
ENSDARG00000117322 75pc-epiboly 0.007379978650754961 False NC
ENSDARG00000117322 1-4-somites 0.034724843152102544 False NC
ENSDARG00000117322 14-19-somites 0.010210469448203707 False NC
ENSDARG00000117322 20-25-somites 0.003499555669465626 False NC
ENSDARG00000117322 Prim-5 0.0 False NC
ENSDARG00000117322 Prim-15 0.012240114881997286 False NC
ENSDARG00000117322 Prim-25 0.0076292936470661234 False NC
ENSDARG00000117322 Long-pec 0.007731945690318627 False NC
ENSDARG00000117322 Protruding-mouth 0.0038273988469331747 False NC
ENSDARG00000117322 Day-4 0.019251658198070145 False NC
ENSDARG00000117322 Day-5 0.008714038089581589 False NC
ENSDARG00000117323 1-cell 0.0 False NC
ENSDARG00000117323 2-cell 0.0 False NC
ENSDARG00000117323 128-cell 0.0 False NC
ENSDARG00000117323 1k-cell 0.0 False NC
ENSDARG00000117323 Dome 0.0 False NC
ENSDARG00000117323 50pc-epiboly 0.0 False NC
ENSDARG00000117323 Shield 0.0 False NC
ENSDARG00000117323 75pc-epiboly 0.0 False NC
ENSDARG00000117323 1-4-somites 0.0 False NC
ENSDARG00000117323 14-19-somites 0.0 False NC
ENSDARG00000117323 20-25-somites 0.0 False NC
ENSDARG00000117323 Prim-5 0.0 False NC
ENSDARG00000117323 Prim-15 0.00849314093852873 False NC
ENSDARG00000117323 Prim-25 0.0 False NC
ENSDARG00000117323 Long-pec 0.0 False NC
ENSDARG00000117323 Protruding-mouth 0.0 False NC
ENSDARG00000117323 Day-4 0.0 False NC
ENSDARG00000117323 Day-5 0.0 False NC
ENSDARG00000117324 1-cell 0.0 False NC
ENSDARG00000117324 2-cell 0.0 False NC
ENSDARG00000117324 128-cell 0.0023575905047906716 False NC
ENSDARG00000117324 1k-cell 0.002261999399859778 False NC
ENSDARG00000117324 Dome 0.0023943959763549905 False NC
ENSDARG00000117324 50pc-epiboly 0.015035838682501126 False NC
ENSDARG00000117324 Shield 0.034683531325580046 False NC
ENSDARG00000117324 75pc-epiboly 0.16412955492858403 False NC
ENSDARG00000117324 1-4-somites 0.800357732750542 False NC
ENSDARG00000117324 14-19-somites 0.6835313937839442 False NC
ENSDARG00000117324 20-25-somites 0.547165413691672 False NC
ENSDARG00000117324 Prim-5 0.3563656905471918 False NC
ENSDARG00000117324 Prim-15 0.26671885616668023 False NC
ENSDARG00000117324 Prim-25 0.3907650105851112 False NC
ENSDARG00000117324 Long-pec 0.44292017928683514 False NC
ENSDARG00000117324 Protruding-mouth 0.5133038770733371 False NC
ENSDARG00000117324 Day-4 0.5241640773214896 False NC
ENSDARG00000117324 Day-5 0.4786243715803882 False NC
ENSDARG00000117325 1-cell 0.0 False NC
ENSDARG00000117325 2-cell 0.008542002809247757 False NC
ENSDARG00000117325 128-cell 0.0 False NC
ENSDARG00000117325 1k-cell 0.0 False NC
ENSDARG00000117325 Dome 0.0 False NC
ENSDARG00000117325 50pc-epiboly 0.0 False NC
ENSDARG00000117325 Shield 0.0 False NC
ENSDARG00000117325 75pc-epiboly 0.0 False NC
ENSDARG00000117325 1-4-somites 0.0 False NC
ENSDARG00000117325 14-19-somites 0.008026727427489621 False NC
ENSDARG00000117325 20-25-somites 0.0 False NC
ENSDARG00000117325 Prim-5 0.026346632222250664 False NC
ENSDARG00000117325 Prim-15 0.019244573687302095 False NC
ENSDARG00000117325 Prim-25 0.02698917752603739 False NC
ENSDARG00000117325 Long-pec 0.018234877697398844 False NC
ENSDARG00000117325 Protruding-mouth 0.0 False NC
ENSDARG00000117325 Day-4 0.06356385643200964 False NC
ENSDARG00000117325 Day-5 0.051377565614874124 False NC
ENSDARG00000117326 1-cell 0.0 False NC
ENSDARG00000117326 2-cell 0.012580304931894399 False NC
ENSDARG00000117326 128-cell 0.10530481720092817 False NC
ENSDARG00000117326 1k-cell 0.17486847233365474 False NC
ENSDARG00000117326 Dome 0.07815487842684708 False NC
ENSDARG00000117326 50pc-epiboly 0.017220387321956455 False NC
ENSDARG00000117326 Shield 0.0158890729205495 False NC
ENSDARG00000117326 75pc-epiboly 0.012816535000743572 False NC
ENSDARG00000117326 1-4-somites 0.0 False NC
ENSDARG00000117326 14-19-somites 0.003940476291020727 False NC
ENSDARG00000117326 20-25-somites 0.004051698958972688 False NC
ENSDARG00000117326 Prim-5 0.012934073139754153 False NC
ENSDARG00000117326 Prim-15 0.0 False NC
ENSDARG00000117326 Prim-25 0.013249511101034245 False NC
ENSDARG00000117326 Long-pec 0.04475927698141317 False NC
ENSDARG00000117326 Protruding-mouth 0.09748788890485863 False NC
ENSDARG00000117326 Day-4 0.13819237961929126 False NC
ENSDARG00000117326 Day-5 0.07566673255993095 False NC
ENSDARG00000117327 1-cell 0.0 False NC
ENSDARG00000117327 2-cell 0.0 False NC
ENSDARG00000117327 128-cell 0.0 False NC
ENSDARG00000117327 1k-cell 0.0 False NC
ENSDARG00000117327 Dome 0.0 False NC
ENSDARG00000117327 50pc-epiboly 0.0 False NC
ENSDARG00000117327 Shield 0.0 False NC
ENSDARG00000117327 75pc-epiboly 0.04825370656262859 False NC
ENSDARG00000117327 1-4-somites 0.0 False NC
ENSDARG00000117327 14-19-somites 0.0 False NC
ENSDARG00000117327 20-25-somites 0.0 False NC
ENSDARG00000117327 Prim-5 0.04869623263300603 False NC
ENSDARG00000117327 Prim-15 0.0 False NC
ENSDARG00000117327 Prim-25 0.0 False NC
ENSDARG00000117327 Long-pec 0.0 False NC
ENSDARG00000117327 Protruding-mouth 0.05005060030604921 False NC
ENSDARG00000117327 Day-4 0.0 False NC
ENSDARG00000117327 Day-5 0.0 False NC
ENSDARG00000117328 1-cell 0.0369882955142655 False NC
ENSDARG00000117328 2-cell 0.04101651626486533 False NC
ENSDARG00000117328 128-cell 0.15280215255038604 False NC
ENSDARG00000117328 1k-cell 0.26606386755384764 False NC
ENSDARG00000117328 Dome 0.13794455106283693 False NC
ENSDARG00000117328 50pc-epiboly 0.02406211138880831 False NC
ENSDARG00000117328 Shield 0.016651395610234866 False NC
ENSDARG00000117328 75pc-epiboly 0.01193906141755759 False NC
ENSDARG00000117328 1-4-somites 0.00561765900319502 False NC
ENSDARG00000117328 14-19-somites 0.0055060422083889945 False NC
ENSDARG00000117328 20-25-somites 0.011322908113734936 False NC
ENSDARG00000117328 Prim-5 0.0 False NC
ENSDARG00000117328 Prim-15 0.006600537763487832 False NC
ENSDARG00000117328 Prim-25 0.018513591245061335 False NC
ENSDARG00000117328 Long-pec 0.0 False NC
ENSDARG00000117328 Protruding-mouth 0.0 False NC
ENSDARG00000117328 Day-4 0.0 False NC
ENSDARG00000117328 Day-5 0.021145881486217023 False NC
ENSDARG00000117329 1-cell 0.10761938311834056 False NC
ENSDARG00000117329 2-cell 0.19435322958466114 False NC
ENSDARG00000117329 128-cell 1.011021191788841 False NC
ENSDARG00000117329 1k-cell 1.0174237392925367 False NC
ENSDARG00000117329 Dome 1.0033922409450702 False NC
ENSDARG00000117329 50pc-epiboly 1.407200464863577 False NC
ENSDARG00000117329 Shield 2.4030261404695565 False NC
ENSDARG00000117329 75pc-epiboly 4.526273385128006 False NC
ENSDARG00000117329 1-4-somites 3.0793740926872375 False NC
ENSDARG00000117329 14-19-somites 2.963721865676111 False NC
ENSDARG00000117329 20-25-somites 2.79040712974447 False NC
ENSDARG00000117329 Prim-5 2.0682977625943124 False NC
ENSDARG00000117329 Prim-15 1.6784829433937767 False NC
ENSDARG00000117329 Prim-25 2.6717666649218 False NC
ENSDARG00000117329 Long-pec 2.8969641646901243 False NC
ENSDARG00000117329 Protruding-mouth 2.504146785963016 False NC
ENSDARG00000117329 Day-4 2.42490937170265 False NC
ENSDARG00000117329 Day-5 2.161580080606224 False NC
ENSDARG00000117330 1-cell 0.0 False NC
ENSDARG00000117330 2-cell 0.0 False NC
ENSDARG00000117330 128-cell 0.0183928516958798 False NC
ENSDARG00000117330 1k-cell 0.0 False NC
ENSDARG00000117330 Dome 0.0 False NC
ENSDARG00000117330 50pc-epiboly 0.0 False NC
ENSDARG00000117330 Shield 0.01803901191108777 False NC
ENSDARG00000117330 75pc-epiboly 0.0 False NC
ENSDARG00000117330 1-4-somites 0.0 False NC
ENSDARG00000117330 14-19-somites 0.0 False NC
ENSDARG00000117330 20-25-somites 0.0 False NC
ENSDARG00000117330 Prim-5 0.0 False NC
ENSDARG00000117330 Prim-15 0.0 False NC
ENSDARG00000117330 Prim-25 0.0 False NC
ENSDARG00000117330 Long-pec 0.0 False NC
ENSDARG00000117330 Protruding-mouth 0.0 False NC
ENSDARG00000117330 Day-4 0.0 False NC
ENSDARG00000117330 Day-5 0.0 False NC
ENSDARG00000117331 1-cell 0.0 False NC
ENSDARG00000117331 2-cell 0.0 False NC
ENSDARG00000117331 128-cell 0.0 False NC
ENSDARG00000117331 1k-cell 0.0 False NC
ENSDARG00000117331 Dome 0.0 False NC
ENSDARG00000117331 50pc-epiboly 0.0 False NC
ENSDARG00000117331 Shield 0.0 False NC
ENSDARG00000117331 75pc-epiboly 0.005361522951403177 False NC
ENSDARG00000117331 1-4-somites 0.0 False NC
ENSDARG00000117331 14-19-somites 0.0 False NC
ENSDARG00000117331 20-25-somites 0.0 False NC
ENSDARG00000117331 Prim-5 0.0 False NC
ENSDARG00000117331 Prim-15 0.0 False NC
ENSDARG00000117331 Prim-25 0.0 False NC
ENSDARG00000117331 Long-pec 0.0 False NC
ENSDARG00000117331 Protruding-mouth 0.005561177811783246 False NC
ENSDARG00000117331 Day-4 0.0 False NC
ENSDARG00000117331 Day-5 0.0 False NC
ENSDARG00000117332 1-cell 0.0 False NC
ENSDARG00000117332 2-cell 0.0 False NC
ENSDARG00000117332 128-cell 0.0 False NC
ENSDARG00000117332 1k-cell 0.0 False NC
ENSDARG00000117332 Dome 0.0 False NC
ENSDARG00000117332 50pc-epiboly 0.0 False NC
ENSDARG00000117332 Shield 0.0 False NC
ENSDARG00000117332 75pc-epiboly 0.0 False NC
ENSDARG00000117332 1-4-somites 0.0 False NC
ENSDARG00000117332 14-19-somites 0.0 False NC
ENSDARG00000117332 20-25-somites 0.0 False NC
ENSDARG00000117332 Prim-5 0.0049424933576766045 False NC
ENSDARG00000117332 Prim-15 0.0 False NC
ENSDARG00000117332 Prim-25 0.0 False NC
ENSDARG00000117332 Long-pec 0.0 False NC
ENSDARG00000117332 Protruding-mouth 0.005079956830021911 False NC
ENSDARG00000117332 Day-4 0.0 False NC
ENSDARG00000117332 Day-5 0.0 False NC
ENSDARG00000117333 1-cell 0.0 False NC
ENSDARG00000117333 2-cell 0.0 False NC
ENSDARG00000117333 128-cell 0.0 False NC
ENSDARG00000117333 1k-cell 0.0 False NC
ENSDARG00000117333 Dome 0.04353055027283217 False NC
ENSDARG00000117333 50pc-epiboly 0.0 False NC
ENSDARG00000117333 Shield 0.0 False NC
ENSDARG00000117333 75pc-epiboly 0.0 False NC
ENSDARG00000117333 1-4-somites 0.0 False NC
ENSDARG00000117333 14-19-somites 0.0 False NC
ENSDARG00000117333 20-25-somites 0.0 False NC
ENSDARG00000117333 Prim-5 0.0 False NC
ENSDARG00000117333 Prim-15 0.0 False NC
ENSDARG00000117333 Prim-25 0.0 False NC
ENSDARG00000117333 Long-pec 0.0 False NC
ENSDARG00000117333 Protruding-mouth 0.0 False NC
ENSDARG00000117333 Day-4 0.0 False NC
ENSDARG00000117333 Day-5 0.0 False NC
ENSDARG00000117334 1-cell 0.0 False NC
ENSDARG00000117334 2-cell 0.0 False NC
ENSDARG00000117334 128-cell 0.0 False NC
ENSDARG00000117334 1k-cell 0.0 False NC
ENSDARG00000117334 Dome 0.0 False NC
ENSDARG00000117334 50pc-epiboly 0.05850062171199346 False NC
ENSDARG00000117334 Shield 0.017992639129825332 False NC
ENSDARG00000117334 75pc-epiboly 0.019351100832313776 False NC
ENSDARG00000117334 1-4-somites 0.0 False NC
ENSDARG00000117334 14-19-somites 0.0 False NC
ENSDARG00000117334 20-25-somites 0.0 False NC
ENSDARG00000117334 Prim-5 0.0 False NC
ENSDARG00000117334 Prim-15 0.021396601850278037 False NC
ENSDARG00000117334 Prim-25 0.0 False NC
ENSDARG00000117334 Long-pec 0.02027399641163239 False NC
ENSDARG00000117334 Protruding-mouth 0.0 False NC
ENSDARG00000117334 Day-4 0.020191970552217532 False NC
ENSDARG00000117334 Day-5 0.04569829743636618 False NC
ENSDARG00000117335 1-cell 0.0058780391485178055 False NC
ENSDARG00000117335 2-cell 0.10335984873723043 False NC
ENSDARG00000117335 128-cell 0.29139283836073615 False NC
ENSDARG00000117335 1k-cell 0.16049847840048542 False NC
ENSDARG00000117335 Dome 0.18359359303159897 False NC
ENSDARG00000117335 50pc-epiboly 0.0860368311756728 False NC
ENSDARG00000117335 Shield 0.013230882082234507 False NC
ENSDARG00000117335 75pc-epiboly 0.002845965301992461 False NC
ENSDARG00000117335 1-4-somites 0.024103898687054925 False NC
ENSDARG00000117335 14-19-somites 0.007874993449654278 False NC
ENSDARG00000117335 20-25-somites 0.010796360779901515 False NC
ENSDARG00000117335 Prim-5 0.02872065138279372 False NC
ENSDARG00000117335 Prim-15 0.05349554935194277 False NC
ENSDARG00000117335 Prim-25 0.017652656756160557 False NC
ENSDARG00000117335 Long-pec 0.026835259522542527 False NC
ENSDARG00000117335 Protruding-mouth 0.0413272253566773 False NC
ENSDARG00000117335 Day-4 0.0831496949923453 False NC
ENSDARG00000117335 Day-5 0.07728972914237583 False NC
ENSDARG00000117336 1-cell 0.0 False NC
ENSDARG00000117336 2-cell 0.0 False NC
ENSDARG00000117336 128-cell 0.0 False NC
ENSDARG00000117336 1k-cell 0.0 False NC
ENSDARG00000117336 Dome 0.1613388288793583 False NC
ENSDARG00000117336 50pc-epiboly 0.15911534681111691 False NC
ENSDARG00000117336 Shield 0.11085961258372261 False NC
ENSDARG00000117336 75pc-epiboly 0.11922962083882371 False NC
ENSDARG00000117336 1-4-somites 0.06368203256147574 False NC
ENSDARG00000117336 14-19-somites 0.07430564238846878 False NC
ENSDARG00000117336 20-25-somites 0.061122376418748944 False NC
ENSDARG00000117336 Prim-5 0.01951184663719762 False NC
ENSDARG00000117336 Prim-15 0.021378282841844582 False NC
ENSDARG00000117336 Prim-25 0.029981556369891704 False NC
ENSDARG00000117336 Long-pec 0.02363274496099101 False NC
ENSDARG00000117336 Protruding-mouth 0.02339694158142369 False NC
ENSDARG00000117336 Day-4 0.023537130057229596 False NC
ENSDARG00000117336 Day-5 0.01141479304542794 False NC
ENSDARG00000117337 1-cell 0.0 False NC
ENSDARG00000117337 2-cell 0.0 False NC
ENSDARG00000117337 128-cell 0.0 False NC
ENSDARG00000117337 1k-cell 0.0039059168188109233 False NC
ENSDARG00000117337 Dome 0.008269066309670916 False NC
ENSDARG00000117337 50pc-epiboly 0.0 False NC
ENSDARG00000117337 Shield 0.0 False NC
ENSDARG00000117337 75pc-epiboly 0.0 False NC
ENSDARG00000117337 1-4-somites 0.00404099714947457 False NC
ENSDARG00000117337 14-19-somites 0.0 False NC
ENSDARG00000117337 20-25-somites 0.0 False NC
ENSDARG00000117337 Prim-5 0.004333492464774068 False NC
ENSDARG00000117337 Prim-15 0.009496038927276847 False NC
ENSDARG00000117337 Prim-25 0.0 False NC
ENSDARG00000117337 Long-pec 0.008997814722333143 False NC
ENSDARG00000117337 Protruding-mouth 0.01781607221390457 False NC
ENSDARG00000117337 Day-4 0.07617199159259243 False NC
ENSDARG00000117337 Day-5 0.07605520979497908 False NC
ENSDARG00000117338 1-cell 0.0 False NC
ENSDARG00000117338 2-cell 0.0 False NC
ENSDARG00000117338 128-cell 0.0 False NC
ENSDARG00000117338 1k-cell 0.0 False NC
ENSDARG00000117338 Dome 0.0 False NC
ENSDARG00000117338 50pc-epiboly 0.0 False NC
ENSDARG00000117338 Shield 0.0060756394283872 False NC
ENSDARG00000117338 75pc-epiboly 0.0 False NC
ENSDARG00000117338 1-4-somites 0.0030745954874257467 False NC
ENSDARG00000117338 14-19-somites 0.0 False NC
ENSDARG00000117338 20-25-somites 0.0 False NC
ENSDARG00000117338 Prim-5 0.0 False NC
ENSDARG00000117338 Prim-15 0.0 False NC
ENSDARG00000117338 Prim-25 0.0 False NC
ENSDARG00000117338 Long-pec 0.0 False NC
ENSDARG00000117338 Protruding-mouth 0.003388842729055415 False NC
ENSDARG00000117338 Day-4 0.0 False NC
ENSDARG00000117338 Day-5 0.0038577772792418494 False NC
ENSDARG00000117339 1-cell 0.11778343596840604 False NC
ENSDARG00000117339 2-cell 0.07836640456059875 False NC
ENSDARG00000117339 128-cell 0.0 False NC
ENSDARG00000117339 1k-cell 0.0 False NC
ENSDARG00000117339 Dome 0.1976682714661788 False NC
ENSDARG00000117339 50pc-epiboly 0.08045312773826171 False NC
ENSDARG00000117339 Shield 0.05302376228410647 False NC
ENSDARG00000117339 75pc-epiboly 0.03421626465350027 False NC
ENSDARG00000117339 1-4-somites 0.053665666689613034 False NC
ENSDARG00000117339 14-19-somites 0.03155963283990237 False NC
ENSDARG00000117339 20-25-somites 0.010816808432893753 False NC
ENSDARG00000117339 Prim-5 0.03453005586704064 False NC
ENSDARG00000117339 Prim-15 0.050444109816716085 False NC
ENSDARG00000117339 Prim-25 0.023581453090931657 False NC
ENSDARG00000117339 Long-pec 0.011949370612310604 False NC
ENSDARG00000117339 Protruding-mouth 0.011830141890520722 False NC
ENSDARG00000117339 Day-4 0.011901025067897909 False NC
ENSDARG00000117339 Day-5 0.01346714977480791 False NC
ENSDARG00000117340 1-cell 0.0 False NC
ENSDARG00000117340 2-cell 0.0 False NC
ENSDARG00000117340 128-cell 0.0 False NC
ENSDARG00000117340 1k-cell 0.0 False NC
ENSDARG00000117340 Dome 0.11167698952891456 False NC
ENSDARG00000117340 50pc-epiboly 0.47219947127735196 False NC
ENSDARG00000117340 Shield 0.22216057689205285 False NC
ENSDARG00000117340 75pc-epiboly 0.1670217664442047 False NC
ENSDARG00000117340 1-4-somites 0.04584321357892367 False NC
ENSDARG00000117340 14-19-somites 0.010698180623695716 False NC
ENSDARG00000117340 20-25-somites 0.004400057667617798 False NC
ENSDARG00000117340 Prim-5 0.011705103683742588 False NC
ENSDARG00000117340 Prim-15 0.0 False NC
ENSDARG00000117340 Prim-25 0.0 False NC
ENSDARG00000117340 Long-pec 0.007291141390562403 False NC
ENSDARG00000117340 Protruding-mouth 0.0024061305540042143 False NC
ENSDARG00000117340 Day-4 0.0024205474714368625 False NC
ENSDARG00000117340 Day-5 0.0027390813101304226 False NC
ENSDARG00000117341 1-cell 0.0 False NC
ENSDARG00000117341 2-cell 0.0 False NC
ENSDARG00000117341 128-cell 0.0 False NC
ENSDARG00000117341 1k-cell 0.0 False NC
ENSDARG00000117341 Dome 0.017422684183717684 False NC
ENSDARG00000117341 50pc-epiboly 0.012156379191220864 False NC
ENSDARG00000117341 Shield 0.04486626039424394 False NC
ENSDARG00000117341 75pc-epiboly 0.030158566601642865 False NC
ENSDARG00000117341 1-4-somites 0.022704705137913207 False NC
ENSDARG00000117341 14-19-somites 0.01669019044417914 False NC
ENSDARG00000117341 20-25-somites 0.04004299275638553 False NC
ENSDARG00000117341 Prim-5 0.024348116316503014 False NC
ENSDARG00000117341 Prim-15 0.02000788009557249 False NC
ENSDARG00000117341 Prim-25 0.024941921538485408 False NC
ENSDARG00000117341 Long-pec 0.01263875737840545 False NC
ENSDARG00000117341 Protruding-mouth 0.05005060030604921 False NC
ENSDARG00000117341 Day-4 0.018881434001953412 False NC
ENSDARG00000117341 Day-5 0.04985435253174082 False NC
ENSDARG00000117342 1-cell 0.11003411947349913 False NC
ENSDARG00000117342 2-cell 0.12492259285319936 False NC
ENSDARG00000117342 128-cell 0.19454478417618395 False NC
ENSDARG00000117342 1k-cell 0.2521660922055739 False NC
ENSDARG00000117342 Dome 0.10639026231818798 False NC
ENSDARG00000117342 50pc-epiboly 0.013918496541874898 False NC
ENSDARG00000117342 Shield 0.0036692721475764375 False NC
ENSDARG00000117342 75pc-epiboly 0.013812070135357906 False NC
ENSDARG00000117342 1-4-somites 0.014854769075814251 False NC
ENSDARG00000117342 14-19-somites 0.023659383990070976 False NC
ENSDARG00000117342 20-25-somites 0.027134169515804253 False NC
ENSDARG00000117342 Prim-5 0.0318599729100873 False NC
ENSDARG00000117342 Prim-15 0.05999741763914791 False NC
ENSDARG00000117342 Prim-25 0.025497639318504083 False NC
ENSDARG00000117342 Long-pec 0.04754690587021625 False NC
ENSDARG00000117342 Protruding-mouth 0.084935147151078 False NC
ENSDARG00000117342 Day-4 0.10088575378658411 False NC
ENSDARG00000117342 Day-5 0.09668813429409925 False NC
ENSDARG00000117343 1-cell 0.0 False NC
ENSDARG00000117343 2-cell 0.0 False NC
ENSDARG00000117343 128-cell 0.0 False NC
ENSDARG00000117343 1k-cell 0.0 False NC
ENSDARG00000117343 Dome 0.04379357474577979 False NC
ENSDARG00000117343 50pc-epiboly 0.022917161979824224 False NC
ENSDARG00000117343 Shield 0.0 False NC
ENSDARG00000117343 75pc-epiboly 0.022741928168489602 False NC
ENSDARG00000117343 1-4-somites 0.0 False NC
ENSDARG00000117343 14-19-somites 0.0 False NC
ENSDARG00000117343 20-25-somites 0.0647047755200291 False NC
ENSDARG00000117343 Prim-5 0.04590098060875492 False NC
ENSDARG00000117343 Prim-15 0.05029171069340275 False NC
ENSDARG00000117343 Prim-25 0.0 False NC
ENSDARG00000117343 Long-pec 0.0 False NC
ENSDARG00000117343 Protruding-mouth 0.09435521024463657 False NC
ENSDARG00000117343 Day-4 0.023730140618769237 False NC
ENSDARG00000117343 Day-5 0.0 False NC
ENSDARG00000117344 1-cell 0.0 False NC
ENSDARG00000117344 2-cell 0.0 False NC
ENSDARG00000117344 128-cell 0.0 False NC
ENSDARG00000117344 1k-cell 0.0 False NC
ENSDARG00000117344 Dome 0.006773679084510801 False NC
ENSDARG00000117344 50pc-epiboly 0.0 False NC
ENSDARG00000117344 Shield 0.0 False NC
ENSDARG00000117344 75pc-epiboly 0.0 False NC
ENSDARG00000117344 1-4-somites 0.006620437386008336 False NC
ENSDARG00000117344 14-19-somites 0.019466689415266882 False NC
ENSDARG00000117344 20-25-somites 0.0333602503070555 False NC
ENSDARG00000117344 Prim-5 0.028398550619622202 False NC
ENSDARG00000117344 Prim-15 0.031115058391619273 False NC
ENSDARG00000117344 Prim-25 0.0509094921869646 False NC
ENSDARG00000117344 Long-pec 0.02211191945081776 False NC
ENSDARG00000117344 Protruding-mouth 0.014594193734100331 False NC
ENSDARG00000117344 Day-4 0.03670409600379728 False NC
ENSDARG00000117344 Day-5 0.04153420024006178 False NC
ENSDARG00000117345 1-cell 0.0 False NC
ENSDARG00000117345 2-cell 0.0 False NC
ENSDARG00000117345 128-cell 0.0 False NC
ENSDARG00000117345 1k-cell 0.0 False NC
ENSDARG00000117345 Dome 0.005715959479831669 False NC
ENSDARG00000117345 50pc-epiboly 0.0 False NC
ENSDARG00000117345 Shield 0.0 False NC
ENSDARG00000117345 75pc-epiboly 0.0 False NC
ENSDARG00000117345 1-4-somites 0.0 False NC
ENSDARG00000117345 14-19-somites 0.0 False NC
ENSDARG00000117345 20-25-somites 0.0 False NC
ENSDARG00000117345 Prim-5 0.0 False NC
ENSDARG00000117345 Prim-15 0.0 False NC
ENSDARG00000117345 Prim-25 0.0 False NC
ENSDARG00000117345 Long-pec 0.0 False NC
ENSDARG00000117345 Protruding-mouth 0.0 False NC
ENSDARG00000117345 Day-4 0.0 False NC
ENSDARG00000117345 Day-5 0.0 False NC
ENSDARG00000117346 1-cell 0.009033941631510516 False NC
ENSDARG00000117346 2-cell 0.008586673364322266 False NC
ENSDARG00000117346 128-cell 0.02073337146426892 False NC
ENSDARG00000117346 1k-cell 0.035806885328518265 False NC
ENSDARG00000117346 Dome 0.02526846003635057 False NC
ENSDARG00000117346 50pc-epiboly 0.017630634782851408 False NC
ENSDARG00000117346 Shield 0.0 False NC
ENSDARG00000117346 75pc-epiboly 0.026243735817908398 False NC
ENSDARG00000117346 1-4-somites 0.028812943649739943 False NC
ENSDARG00000117346 14-19-somites 0.008068703340823383 False NC
ENSDARG00000117346 20-25-somites 0.012444672107570965 False NC
ENSDARG00000117346 Prim-5 0.013242206201189318 False NC
ENSDARG00000117346 Prim-15 0.0 False NC
ENSDARG00000117346 Prim-25 0.004521719651369811 False NC
ENSDARG00000117346 Long-pec 0.009165118656740266 False NC
ENSDARG00000117346 Protruding-mouth 0.0 False NC
ENSDARG00000117346 Day-4 0.009128037820816523 False NC
ENSDARG00000117346 Day-5 0.0 False NC
ENSDARG00000117347 1-cell 0.0 False NC
ENSDARG00000117347 2-cell 0.0 False NC
ENSDARG00000117347 128-cell 0.0 False NC
ENSDARG00000117347 1k-cell 0.007852146999283886 False NC
ENSDARG00000117347 Dome 0.19117000260299405 False NC
ENSDARG00000117347 50pc-epiboly 0.26097181016015425 False NC
ENSDARG00000117347 Shield 0.457512370900937 False NC
ENSDARG00000117347 75pc-epiboly 0.5093200862413229 False NC
ENSDARG00000117347 1-4-somites 0.5767828305218501 False NC
ENSDARG00000117347 14-19-somites 0.2547933660469182 False NC
ENSDARG00000117347 20-25-somites 0.17192771201824245 False NC
ENSDARG00000117347 Prim-5 0.1568108041668359 False NC
ENSDARG00000117347 Prim-15 0.12408556829914681 False NC
ENSDARG00000117347 Prim-25 0.08031756385328787 False NC
ENSDARG00000117347 Long-pec 0.045221241996129584 False NC
ENSDARG00000117347 Protruding-mouth 0.11640208419801353 False NC
ENSDARG00000117347 Day-4 0.09007656588087866 False NC
ENSDARG00000117347 Day-5 0.173281445496955 False NC
ENSDARG00000117348 1-cell 0.012731259046699635 False NC
ENSDARG00000117348 2-cell 0.055664312443493 False NC
ENSDARG00000117348 128-cell 0.05142528073240419 False NC
ENSDARG00000117348 1k-cell 0.04485471459794005 False NC
ENSDARG00000117348 Dome 0.07359414845503545 False NC
ENSDARG00000117348 50pc-epiboly 0.047208002519199 False NC
ENSDARG00000117348 Shield 0.05043596648314615 False NC
ENSDARG00000117348 75pc-epiboly 0.059175197304448555 False NC
ENSDARG00000117348 1-4-somites 0.01624208189361364 False NC
ENSDARG00000117348 14-19-somites 0.01364517371394403 False NC
ENSDARG00000117348 20-25-somites 0.004676772725653375 False NC
ENSDARG00000117348 Prim-5 0.009952980400588196 False NC
ENSDARG00000117348 Prim-15 0.008178786229700119 False NC
ENSDARG00000117348 Prim-25 0.010195715060605891 False NC
ENSDARG00000117348 Long-pec 0.0 False NC
ENSDARG00000117348 Protruding-mouth 0.0 False NC
ENSDARG00000117348 Day-4 0.005145546377211018 False NC
ENSDARG00000117348 Day-5 0.008734017869020524 False NC
ENSDARG00000117349 1-cell 0.0 False NC
ENSDARG00000117349 2-cell 0.0 False NC
ENSDARG00000117349 128-cell 0.0 False NC
ENSDARG00000117349 1k-cell 0.0 False NC
ENSDARG00000117349 Dome 0.0 False NC
ENSDARG00000117349 50pc-epiboly 0.0 False NC
ENSDARG00000117349 Shield 0.0 False NC
ENSDARG00000117349 75pc-epiboly 0.0 False NC
ENSDARG00000117349 1-4-somites 0.0 False NC
ENSDARG00000117349 14-19-somites 0.011326458767991062 False NC
ENSDARG00000117349 20-25-somites 0.0 False NC
ENSDARG00000117349 Prim-5 0.00619625798592899 False NC
ENSDARG00000117349 Prim-15 0.027155882935589414 False NC
ENSDARG00000117349 Prim-25 0.0 False NC
ENSDARG00000117349 Long-pec 0.019298331005199836 False NC
ENSDARG00000117349 Protruding-mouth 0.006368591882335789 False NC
ENSDARG00000117349 Day-4 0.0 False NC
ENSDARG00000117349 Day-5 0.0 False NC
ENSDARG00000117350 1-cell 0.0 False NC
ENSDARG00000117350 2-cell 0.041049069055551723 False NC
ENSDARG00000117350 128-cell 0.1784106614500341 False NC
ENSDARG00000117350 1k-cell 0.03803928990764193 False NC
ENSDARG00000117350 Dome 0.22146167451303364 False NC
ENSDARG00000117350 50pc-epiboly 0.04214211452956566 False NC
ENSDARG00000117350 Shield 0.0 False NC
ENSDARG00000117350 75pc-epiboly 0.020909939510472385 False NC
ENSDARG00000117350 1-4-somites 0.0 False NC
ENSDARG00000117350 14-19-somites 0.0 False NC
ENSDARG00000117350 20-25-somites 0.0 False NC
ENSDARG00000117350 Prim-5 0.021101700807635945 False NC
ENSDARG00000117350 Prim-15 0.0 False NC
ENSDARG00000117350 Prim-25 0.0 False NC
ENSDARG00000117350 Long-pec 0.0 False NC
ENSDARG00000117350 Protruding-mouth 0.0 False NC
ENSDARG00000117350 Day-4 0.0 False NC
ENSDARG00000117350 Day-5 0.0 False NC
ENSDARG00000117351 1-cell 0.0 False NC
ENSDARG00000117351 2-cell 0.0 False NC
ENSDARG00000117351 128-cell 0.0 False NC
ENSDARG00000117351 1k-cell 0.0 False NC
ENSDARG00000117351 Dome 0.01681632626549085 False NC
ENSDARG00000117351 50pc-epiboly 0.017599955023948535 False NC
ENSDARG00000117351 Shield 0.0 False NC
ENSDARG00000117351 75pc-epiboly 0.0 False NC
ENSDARG00000117351 1-4-somites 0.0 False NC
ENSDARG00000117351 14-19-somites 0.0 False NC
ENSDARG00000117351 20-25-somites 0.0 False NC
ENSDARG00000117351 Prim-5 0.0 False NC
ENSDARG00000117351 Prim-15 0.0 False NC
ENSDARG00000117351 Prim-25 0.0 False NC
ENSDARG00000117351 Long-pec 0.0 False NC
ENSDARG00000117351 Protruding-mouth 0.0 False NC
ENSDARG00000117351 Day-4 0.0 False NC
ENSDARG00000117351 Day-5 0.0 False NC
ENSDARG00000117352 1-cell 0.0 False NC
ENSDARG00000117352 2-cell 0.008754540793838046 False NC
ENSDARG00000117352 128-cell 0.008455481585309671 False NC
ENSDARG00000117352 1k-cell 0.07301380290329376 False NC
ENSDARG00000117352 Dome 0.01717496829484966 False NC
ENSDARG00000117352 50pc-epiboly 0.008987654757490308 False NC
ENSDARG00000117352 Shield 0.0 False NC
ENSDARG00000117352 75pc-epiboly 0.0 False NC
ENSDARG00000117352 1-4-somites 0.0755388768095501 False NC
ENSDARG00000117352 14-19-somites 0.09049089037033617 False NC
ENSDARG00000117352 20-25-somites 0.16071419164512757 False NC
ENSDARG00000117352 Prim-5 0.09900798009269947 False NC
ENSDARG00000117352 Prim-15 0.029585111800088233 False NC
ENSDARG00000117352 Prim-25 0.018440472796226175 False NC
ENSDARG00000117352 Long-pec 0.02803288366395142 False NC
ENSDARG00000117352 Protruding-mouth 0.027753176473022546 False NC
ENSDARG00000117352 Day-4 0.04653244398585675 False NC
ENSDARG00000117352 Day-5 0.05265591736595511 False NC
ENSDARG00000117353 1-cell 0.0 False NC
ENSDARG00000117353 2-cell 0.0 False NC
ENSDARG00000117353 128-cell 0.0 False NC
ENSDARG00000117353 1k-cell 0.0 False NC
ENSDARG00000117353 Dome 0.0 False NC
ENSDARG00000117353 50pc-epiboly 0.0 False NC
ENSDARG00000117353 Shield 0.0 False NC
ENSDARG00000117353 75pc-epiboly 0.015880966716814472 False NC
ENSDARG00000117353 1-4-somites 0.0 False NC
ENSDARG00000117353 14-19-somites 0.0 False NC
ENSDARG00000117353 20-25-somites 0.0 False NC
ENSDARG00000117353 Prim-5 0.0 False NC
ENSDARG00000117353 Prim-15 0.0 False NC
ENSDARG00000117353 Prim-25 0.01641746734178786 False NC
ENSDARG00000117353 Long-pec 0.0665534565748945 False NC
ENSDARG00000117353 Protruding-mouth 0.0 False NC
ENSDARG00000117353 Day-4 0.033142095125791644 False NC
ENSDARG00000117353 Day-5 0.07500691013817065 False NC
ENSDARG00000117354 1-cell 0.013832218458923129 False NC
ENSDARG00000117354 2-cell 0.09203172065835438 False NC
ENSDARG00000117354 128-cell 0.11428440946977272 False NC
ENSDARG00000117354 1k-cell 0.03655020738456698 False NC
ENSDARG00000117354 Dome 0.025793012884080268 False NC
ENSDARG00000117354 50pc-epiboly 0.01349747440448722 False NC
ENSDARG00000117354 Shield 0.0 False NC
ENSDARG00000117354 75pc-epiboly 0.0 False NC
ENSDARG00000117354 1-4-somites 0.0 False NC
ENSDARG00000117354 14-19-somites 0.012354304670424412 False NC
ENSDARG00000117354 20-25-somites 0.0 False NC
ENSDARG00000117354 Prim-5 0.0 False NC
ENSDARG00000117354 Prim-15 0.0 False NC
ENSDARG00000117354 Prim-25 0.01384676071175702 False NC
ENSDARG00000117354 Long-pec 0.0 False NC
ENSDARG00000117354 Protruding-mouth 0.0 False NC
ENSDARG00000117354 Day-4 0.0 False NC
ENSDARG00000117354 Day-5 0.0 False NC
ENSDARG00000117355 1-cell 0.0 False NC
ENSDARG00000117355 2-cell 0.0 False NC
ENSDARG00000117355 128-cell 0.0 False NC
ENSDARG00000117355 1k-cell 0.0 False NC
ENSDARG00000117355 Dome 0.0 False NC
ENSDARG00000117355 50pc-epiboly 0.0 False NC
ENSDARG00000117355 Shield 0.0 False NC
ENSDARG00000117355 75pc-epiboly 0.0 False NC
ENSDARG00000117355 1-4-somites 0.0 False NC
ENSDARG00000117355 14-19-somites 0.0 False NC
ENSDARG00000117355 20-25-somites 0.006747725487438447 False NC
ENSDARG00000117355 Prim-5 0.0 False NC
ENSDARG00000117355 Prim-15 0.0 False NC
ENSDARG00000117355 Prim-25 0.0 False NC
ENSDARG00000117355 Long-pec 0.0 False NC
ENSDARG00000117355 Protruding-mouth 0.0 False NC
ENSDARG00000117355 Day-4 0.0 False NC
ENSDARG00000117355 Day-5 0.0 False NC
ENSDARG00000117356 1-cell 0.0 False NC
ENSDARG00000117356 2-cell 0.024629441433331033 False NC
ENSDARG00000117356 128-cell 0.06184902930267848 False NC
ENSDARG00000117356 1k-cell 0.009129429577834063 False NC
ENSDARG00000117356 Dome 0.019327564321137483 False NC
ENSDARG00000117356 50pc-epiboly 0.020228214974191517 False NC
ENSDARG00000117356 Shield 0.009332182162002739 False NC
ENSDARG00000117356 75pc-epiboly 0.010036770965026745 False NC
ENSDARG00000117356 1-4-somites 0.018890314674743787 False NC
ENSDARG00000117356 14-19-somites 0.004628746149852347 False NC
ENSDARG00000117356 20-25-somites 0.004759395710473251 False NC
ENSDARG00000117356 Prim-5 0.0 False NC
ENSDARG00000117356 Prim-15 0.0 False NC
ENSDARG00000117356 Prim-25 0.0 False NC
ENSDARG00000117356 Long-pec 0.005257723069416666 False NC
ENSDARG00000117356 Protruding-mouth 0.005205262431829118 False NC
ENSDARG00000117356 Day-4 0.010472902059750159 False NC
ENSDARG00000117356 Day-5 0.0 False NC
ENSDARG00000117357 1-cell 0.09063514624295281 False NC
ENSDARG00000117357 2-cell 0.2518167106188106 False NC
ENSDARG00000117357 128-cell 0.12800764947087648 False NC
ENSDARG00000117357 1k-cell 0.19650790122692158 False NC
ENSDARG00000117357 Dome 0.1105051323293735 False NC
ENSDARG00000117357 50pc-epiboly 0.020409633942569914 False NC
ENSDARG00000117357 Shield 0.0 False NC
ENSDARG00000117357 75pc-epiboly 0.0 False NC
ENSDARG00000117357 1-4-somites 0.0 False NC
ENSDARG00000117357 14-19-somites 0.0 False NC
ENSDARG00000117357 20-25-somites 0.0 False NC
ENSDARG00000117357 Prim-5 0.0 False NC
ENSDARG00000117357 Prim-15 0.0 False NC
ENSDARG00000117357 Prim-25 0.0 False NC
ENSDARG00000117357 Long-pec 0.0070731700485426 False NC
ENSDARG00000117357 Protruding-mouth 0.0 False NC
ENSDARG00000117357 Day-4 0.0 False NC
ENSDARG00000117357 Day-5 0.0 False NC
ENSDARG00000117358 1-cell 0.03549637796308127 False NC
ENSDARG00000117358 2-cell 0.0843474021689419 False NC
ENSDARG00000117358 128-cell 0.6435818381074287 False NC
ENSDARG00000117358 1k-cell 0.6409359806356106 False NC
ENSDARG00000117358 Dome 0.2978562994695845 False NC
ENSDARG00000117358 50pc-epiboly 0.04329669300982773 False NC
ENSDARG00000117358 Shield 0.04793929192809626 False NC
ENSDARG00000117358 75pc-epiboly 0.06874500660977224 False NC
ENSDARG00000117358 1-4-somites 0.0889526804033312 False NC
ENSDARG00000117358 14-19-somites 0.10303715744534334 False NC
ENSDARG00000117358 20-25-somites 0.18744195435083008 False NC
ENSDARG00000117358 Prim-5 0.13875090942007196 False NC
ENSDARG00000117358 Prim-15 0.152023344653117 False NC
ENSDARG00000117358 Prim-25 0.0888342410959754 False NC
ENSDARG00000117358 Long-pec 0.21607081107191778 False NC
ENSDARG00000117358 Protruding-mouth 0.25848049747096646 False NC
ENSDARG00000117358 Day-4 0.3138284007630613 False NC
ENSDARG00000117358 Day-5 0.3043944812114117 False NC
ENSDARG00000117359 1-cell 0.28424634187167686 False NC
ENSDARG00000117359 2-cell 0.4748501727866593 False NC
ENSDARG00000117359 128-cell 0.6444529155979071 False NC
ENSDARG00000117359 1k-cell 0.663843563485164 False NC
ENSDARG00000117359 Dome 0.8392231876283383 False NC
ENSDARG00000117359 50pc-epiboly 0.3446080944356727 False NC
ENSDARG00000117359 Shield 0.06979748431414792 False NC
ENSDARG00000117359 75pc-epiboly 0.004170403448072056 False NC
ENSDARG00000117359 1-4-somites 0.0039245806110963545 False NC
ENSDARG00000117359 14-19-somites 0.0 False NC
ENSDARG00000117359 20-25-somites 0.01186552947209398 False NC
ENSDARG00000117359 Prim-5 0.0 False NC
ENSDARG00000117359 Prim-15 0.0046112344153784795 False NC
ENSDARG00000117359 Prim-25 0.0 False NC
ENSDARG00000117359 Long-pec 0.00436929894965374 False NC
ENSDARG00000117359 Protruding-mouth 0.0 False NC
ENSDARG00000117359 Day-4 0.004351621354466826 False NC
ENSDARG00000117359 Day-5 0.009848552743903848 False NC
ENSDARG00000117360 1-cell 0.0 False NC
ENSDARG00000117360 2-cell 0.02208918514200093 False NC
ENSDARG00000117360 128-cell 0.010667304122573038 False NC
ENSDARG00000117360 1k-cell 0.04093914608894199 False NC
ENSDARG00000117360 Dome 0.03250150950863927 False NC
ENSDARG00000117360 50pc-epiboly 0.03401605657094986 False NC
ENSDARG00000117360 Shield 0.0 False NC
ENSDARG00000117360 75pc-epiboly 0.0 False NC
ENSDARG00000117360 1-4-somites 0.0 False NC
ENSDARG00000117360 14-19-somites 0.010378354596081496 False NC
ENSDARG00000117360 20-25-somites 0.021342581661315026 False NC
ENSDARG00000117360 Prim-5 0.0 False NC
ENSDARG00000117360 Prim-15 0.012441372376320111 False NC
ENSDARG00000117360 Prim-25 0.0 False NC
ENSDARG00000117360 Long-pec 0.023577233495142 False NC
ENSDARG00000117360 Protruding-mouth 0.0 False NC
ENSDARG00000117360 Day-4 0.0 False NC
ENSDARG00000117360 Day-5 0.0 False NC
ENSDARG00000117361 1-cell 0.0 False NC
ENSDARG00000117361 2-cell 0.0017894968345844784 False NC
ENSDARG00000117361 128-cell 0.003456733571325436 False NC
ENSDARG00000117361 1k-cell 0.0016582882497882174 False NC
ENSDARG00000117361 Dome 0.0 False NC
ENSDARG00000117361 50pc-epiboly 0.011022882947912548 False NC
ENSDARG00000117361 Shield 0.003390233287237614 False NC
ENSDARG00000117361 75pc-epiboly 0.010938597564209339 False NC
ENSDARG00000117361 1-4-somites 0.07205678278692532 False NC
ENSDARG00000117361 14-19-somites 0.07735129192051635 False NC
ENSDARG00000117361 20-25-somites 0.4651044246006193 False NC
ENSDARG00000117361 Prim-5 1.5528071623618565 False NC
ENSDARG00000117361 Prim-15 2.0682207195136515 False NC
ENSDARG00000117361 Prim-25 1.978923103901143 False NC
ENSDARG00000117361 Long-pec 1.4306253011599963 False NC
ENSDARG00000117361 Protruding-mouth 1.1818681351028817 False NC
ENSDARG00000117361 Day-4 1.438153419200373 False NC
ENSDARG00000117361 Day-5 1.5951184957296096 False NC
ENSDARG00000117362 1-cell 0.0 False NC
ENSDARG00000117362 2-cell 0.0 False NC
ENSDARG00000117362 128-cell 0.0 False NC
ENSDARG00000117362 1k-cell 0.0 False NC
ENSDARG00000117362 Dome 0.008795918228673007 False NC
ENSDARG00000117362 50pc-epiboly 0.004602900858811784 False NC
ENSDARG00000117362 Shield 0.02123524460407177 False NC
ENSDARG00000117362 75pc-epiboly 0.03654164186296146 False NC
ENSDARG00000117362 1-4-somites 0.01289539078221284 False NC
ENSDARG00000117362 14-19-somites 0.0 False NC
ENSDARG00000117362 20-25-somites 0.0 False NC
ENSDARG00000117362 Prim-5 0.01382878450985851 False NC
ENSDARG00000117362 Prim-15 0.0 False NC
ENSDARG00000117362 Prim-25 0.0 False NC
ENSDARG00000117362 Long-pec 0.0 False NC
ENSDARG00000117362 Protruding-mouth 0.004737799543533785 False NC
ENSDARG00000117362 Day-4 0.0 False NC
ENSDARG00000117362 Day-5 0.005393397361270159 False NC
ENSDARG00000117363 1-cell 0.0051277749168303416 False NC
ENSDARG00000117363 2-cell 0.004873900019788463 False NC
ENSDARG00000117363 128-cell 0.004707405315304329 False NC
ENSDARG00000117363 1k-cell 0.009033076759070644 False NC
ENSDARG00000117363 Dome 0.009561789736710496 False NC
ENSDARG00000117363 50pc-epiboly 0.005003681144671384 False NC
ENSDARG00000117363 Shield 0.004616844737138559 False NC
ENSDARG00000117363 75pc-epiboly 0.004965420991932757 False NC
ENSDARG00000117363 1-4-somites 0.02336368074877612 False NC
ENSDARG00000117363 14-19-somites 0.013739681843229263 False NC
ENSDARG00000117363 20-25-somites 0.03767331696944526 False NC
ENSDARG00000117363 Prim-5 0.02004383190171224 False NC
ENSDARG00000117363 Prim-15 0.016470866991605847 False NC
ENSDARG00000117363 Prim-25 0.03593216137206604 False NC
ENSDARG00000117363 Long-pec 0.03121339553083773 False NC
ENSDARG00000117363 Protruding-mouth 0.0721045587522503 False NC
ENSDARG00000117363 Day-4 0.07771777583917498 False NC
ENSDARG00000117363 Day-5 0.15243818610534549 False NC
ENSDARG00000117364 1-cell 0.0 False NC
ENSDARG00000117364 2-cell 0.0 False NC
ENSDARG00000117364 128-cell 0.0 False NC
ENSDARG00000117364 1k-cell 0.0 False NC
ENSDARG00000117364 Dome 0.0 False NC
ENSDARG00000117364 50pc-epiboly 0.0 False NC
ENSDARG00000117364 Shield 0.0 False NC
ENSDARG00000117364 75pc-epiboly 0.0 False NC
ENSDARG00000117364 1-4-somites 0.0038457481015357876 False NC
ENSDARG00000117364 14-19-somites 0.0 False NC
ENSDARG00000117364 20-25-somites 0.0 False NC
ENSDARG00000117364 Prim-5 0.0 False NC
ENSDARG00000117364 Prim-15 0.0 False NC
ENSDARG00000117364 Prim-25 0.0 False NC
ENSDARG00000117364 Long-pec 0.0 False NC
ENSDARG00000117364 Protruding-mouth 0.0 False NC
ENSDARG00000117364 Day-4 0.008528421872760716 False NC
ENSDARG00000117364 Day-5 0.0 False NC
ENSDARG00000117365 1-cell 0.0 False NC
ENSDARG00000117365 2-cell 0.0 False NC
ENSDARG00000117365 128-cell 0.0 False NC
ENSDARG00000117365 1k-cell 0.0 False NC
ENSDARG00000117365 Dome 0.0 False NC
ENSDARG00000117365 50pc-epiboly 0.0 False NC
ENSDARG00000117365 Shield 0.0 False NC
ENSDARG00000117365 75pc-epiboly 0.0 False NC
ENSDARG00000117365 1-4-somites 0.0 False NC
ENSDARG00000117365 14-19-somites 0.003627544004586479 False NC
ENSDARG00000117365 20-25-somites 0.003729933942377156 False NC
ENSDARG00000117365 Prim-5 0.007937943877480607 False NC
ENSDARG00000117365 Prim-15 0.004348630156613456 False NC
ENSDARG00000117365 Prim-25 0.0040657677742985615 False NC
ENSDARG00000117365 Long-pec 0.0 False NC
ENSDARG00000117365 Protruding-mouth 0.0 False NC
ENSDARG00000117365 Day-4 0.0 False NC
ENSDARG00000117365 Day-5 0.004643844749933763 False NC
ENSDARG00000117366 1-cell 0.0 False NC
ENSDARG00000117366 2-cell 0.0 False NC
ENSDARG00000117366 128-cell 0.008269323821554302 False NC
ENSDARG00000117366 1k-cell 0.023802104924828094 False NC
ENSDARG00000117366 Dome 0.00839842018589404 False NC
ENSDARG00000117366 50pc-epiboly 0.0 False NC
ENSDARG00000117366 Shield 0.0 False NC
ENSDARG00000117366 75pc-epiboly 0.0 False NC
ENSDARG00000117366 1-4-somites 0.008208421787982525 False NC
ENSDARG00000117366 14-19-somites 0.0 False NC
ENSDARG00000117366 20-25-somites 0.0 False NC
ENSDARG00000117366 Prim-5 0.0 False NC
ENSDARG00000117366 Prim-15 0.0 False NC
ENSDARG00000117366 Prim-25 0.0090172416222566 False NC
ENSDARG00000117366 Long-pec 0.009138568486819234 False NC
ENSDARG00000117366 Protruding-mouth 0.0 False NC
ENSDARG00000117366 Day-4 0.009101595069307786 False NC
ENSDARG00000117366 Day-5 0.010299326594870477 False NC
ENSDARG00000117367 1-cell 0.007591510521401171 False NC
ENSDARG00000117367 2-cell 0.05050959668944841 False NC
ENSDARG00000117367 128-cell 0.09059916401759542 False NC
ENSDARG00000117367 1k-cell 0.06017934536169915 False NC
ENSDARG00000117367 Dome 0.06370168904671777 False NC
ENSDARG00000117367 50pc-epiboly 0.0 False NC
ENSDARG00000117367 Shield 0.0 False NC
ENSDARG00000117367 75pc-epiboly 0.014702301218300897 False NC
ENSDARG00000117367 1-4-somites 0.00691783984670793 False NC
ENSDARG00000117367 14-19-somites 0.013560779735895548 False NC
ENSDARG00000117367 20-25-somites 0.006971771060263551 False NC
ENSDARG00000117367 Prim-5 0.0074185666901845125 False NC
ENSDARG00000117367 Prim-15 0.0 False NC
ENSDARG00000117367 Prim-25 0.0 False NC
ENSDARG00000117367 Long-pec 0.00770174277746582 False NC
ENSDARG00000117367 Protruding-mouth 0.0 False NC
ENSDARG00000117367 Day-4 0.015341165126587147 False NC
ENSDARG00000117367 Day-5 0.008679998878294163 False NC
ENSDARG00000117368 1-cell 0.0 False NC
ENSDARG00000117368 2-cell 0.0 False NC
ENSDARG00000117368 128-cell 0.0 False NC
ENSDARG00000117368 1k-cell 0.0073152480591619105 False NC
ENSDARG00000117368 Dome 0.007743415192763415 False NC
ENSDARG00000117368 50pc-epiboly 0.024312758382441724 False NC
ENSDARG00000117368 Shield 0.02243313019712197 False NC
ENSDARG00000117368 75pc-epiboly 0.0 False NC
ENSDARG00000117368 1-4-somites 0.0075682350459710685 False NC
ENSDARG00000117368 14-19-somites 0.05934289935708137 False NC
ENSDARG00000117368 20-25-somites 0.04576342029301202 False NC
ENSDARG00000117368 Prim-5 0.02434811631650301 False NC
ENSDARG00000117368 Prim-15 0.0 False NC
ENSDARG00000117368 Prim-25 0.024941921538485404 False NC
ENSDARG00000117368 Long-pec 0.016851676504540596 False NC
ENSDARG00000117368 Protruding-mouth 0.10010120061209841 False NC
ENSDARG00000117368 Day-4 0.058742239117188386 False NC
ENSDARG00000117368 Day-5 0.01899213429780603 False NC
ENSDARG00000117369 1-cell 0.9509403773316203 False NC
ENSDARG00000117369 2-cell 1.15395660872317 False NC
ENSDARG00000117369 128-cell 2.0002335440478882 False NC
ENSDARG00000117369 1k-cell 1.1730286964987209 False NC
ENSDARG00000117369 Dome 0.7402778495922611 False NC
ENSDARG00000117369 50pc-epiboly 0.22747732842859372 False NC
ENSDARG00000117369 Shield 0.17040653294630892 False NC
ENSDARG00000117369 75pc-epiboly 0.44924086192927015 False NC
ENSDARG00000117369 1-4-somites 0.7024975988751958 False NC
ENSDARG00000117369 14-19-somites 0.5030050744792041 False NC
ENSDARG00000117369 20-25-somites 0.5023649569694897 False NC
ENSDARG00000117369 Prim-5 0.2706631457511499 False NC
ENSDARG00000117369 Prim-15 0.24218564600246414 False NC
ENSDARG00000117369 Prim-25 0.3096115961048093 False NC
ENSDARG00000117369 Long-pec 0.2880195683810496 False NC
ENSDARG00000117369 Protruding-mouth 0.21096149701445208 False NC
ENSDARG00000117369 Day-4 0.33816154958367867 False NC
ENSDARG00000117369 Day-5 0.31140784574288605 False NC
ENSDARG00000117370 1-cell 0.0 False NC
ENSDARG00000117370 2-cell 0.0 False NC
ENSDARG00000117370 128-cell 0.0 False NC
ENSDARG00000117370 1k-cell 0.0 False NC
ENSDARG00000117370 Dome 0.0 False NC
ENSDARG00000117370 50pc-epiboly 0.0 False NC
ENSDARG00000117370 Shield 0.0 False NC
ENSDARG00000117370 75pc-epiboly 0.006739103154673284 False NC
ENSDARG00000117370 1-4-somites 0.0 False NC
ENSDARG00000117370 14-19-somites 0.01864758968158958 False NC
ENSDARG00000117370 20-25-somites 0.03834786158841473 False NC
ENSDARG00000117370 Prim-5 0.1428190314285835 False NC
ENSDARG00000117370 Prim-15 0.27570393055599973 False NC
ENSDARG00000117370 Prim-25 0.11146828318721498 False NC
ENSDARG00000117370 Long-pec 0.15533112022448523 False NC
ENSDARG00000117370 Protruding-mouth 0.041940341885821 False NC
ENSDARG00000117370 Day-4 0.11954297337673636 False NC
ENSDARG00000117370 Day-5 0.2068901433623131 False NC
ENSDARG00000117371 1-cell 0.29294016006422285 False NC
ENSDARG00000117371 2-cell 0.27257493692579765 False NC
ENSDARG00000117371 128-cell 0.23495573027136576 False NC
ENSDARG00000117371 1k-cell 0.09777651670032517 False NC
ENSDARG00000117371 Dome 0.08049957372945006 False NC
ENSDARG00000117371 50pc-epiboly 0.04212539810174751 False NC
ENSDARG00000117371 Shield 0.08606633687685986 False NC
ENSDARG00000117371 75pc-epiboly 0.2538056917970865 False NC
ENSDARG00000117371 1-4-somites 0.5619887348694106 False NC
ENSDARG00000117371 14-19-somites 0.45442866802398096 False NC
ENSDARG00000117371 20-25-somites 0.4502641320697622 False NC
ENSDARG00000117371 Prim-5 0.3405066199344031 False NC
ENSDARG00000117371 Prim-15 0.29384044135599996 False NC
ENSDARG00000117371 Prim-25 0.3642450548833315 False NC
ENSDARG00000117371 Long-pec 0.23149831840747717 False NC
ENSDARG00000117371 Protruding-mouth 0.2849370153083769 False NC
ENSDARG00000117371 Day-4 0.37388384981258005 False NC
ENSDARG00000117371 Day-5 0.38782827197582487 False NC
ENSDARG00000117372 1-cell 0.148957255548068 False NC
ENSDARG00000117372 2-cell 0.12388461559280284 False NC
ENSDARG00000117372 128-cell 0.059826329588035375 False NC
ENSDARG00000117372 1k-cell 0.11480121026018883 False NC
ENSDARG00000117372 Dome 0.017360087713596546 False NC
ENSDARG00000117372 50pc-epiboly 0.009084527683020142 False NC
ENSDARG00000117372 Shield 0.0 False NC
ENSDARG00000117372 75pc-epiboly 0.0 False NC
ENSDARG00000117372 1-4-somites 0.0 False NC
ENSDARG00000117372 14-19-somites 0.0 False NC
ENSDARG00000117372 20-25-somites 0.008549812653544764 False NC
ENSDARG00000117372 Prim-5 0.0 False NC
ENSDARG00000117372 Prim-15 0.00996799774821336 False NC
ENSDARG00000117372 Prim-25 0.0 False NC
ENSDARG00000117372 Long-pec 0.0 False NC
ENSDARG00000117372 Protruding-mouth 0.00935077083562117 False NC
ENSDARG00000117372 Day-4 0.028220394771781863 False NC
ENSDARG00000117372 Day-5 0.021289386470355023 False NC
ENSDARG00000117373 1-cell 0.033341533507387784 False NC
ENSDARG00000117373 2-cell 0.05850609644341256 False NC
ENSDARG00000117373 128-cell 0.19071281527486322 False NC
ENSDARG00000117373 1k-cell 0.0993966268784309 False NC
ENSDARG00000117373 Dome 0.13869169382538443 False NC
ENSDARG00000117373 50pc-epiboly 0.08509064365586996 False NC
ENSDARG00000117373 Shield 0.03694694356451101 False NC
ENSDARG00000117373 75pc-epiboly 0.03973647363257042 False NC
ENSDARG00000117373 1-4-somites 0.011685694495263806 False NC
ENSDARG00000117373 14-19-somites 0.011453512413029561 False NC
ENSDARG00000117373 20-25-somites 0.023553591440811206 False NC
ENSDARG00000117373 Prim-5 0.037594584084867724 False NC
ENSDARG00000117373 Prim-15 0.032952602255723475 False NC
ENSDARG00000117373 Prim-25 0.04621373518975058 False NC
ENSDARG00000117373 Long-pec 0.062447387165621905 False NC
ENSDARG00000117373 Protruding-mouth 0.13395264588672753 False NC
ENSDARG00000117373 Day-4 0.10624933630396483 False NC
ENSDARG00000117373 Day-5 0.1319611838706021 False NC
ENSDARG00000117374 1-cell 0.013614197502477757 False NC
ENSDARG00000117374 2-cell 0.0647008093695211 False NC
ENSDARG00000117374 128-cell 0.06249059945710476 False NC
ENSDARG00000117374 1k-cell 0.03597410954488029 False NC
ENSDARG00000117374 Dome 0.07615940406752948 False NC
ENSDARG00000117374 50pc-epiboly 0.03985418887209362 False NC
ENSDARG00000117374 Shield 0.036773047048171914 False NC
ENSDARG00000117374 75pc-epiboly 0.026366298507075513 False NC
ENSDARG00000117374 1-4-somites 0.012406073560470963 False NC
ENSDARG00000117374 14-19-somites 0.0 False NC
ENSDARG00000117374 20-25-somites 0.0 False NC
ENSDARG00000117374 Prim-5 0.0 False NC
ENSDARG00000117374 Prim-15 0.014576669211485385 False NC
ENSDARG00000117374 Prim-25 0.0 False NC
ENSDARG00000117374 Long-pec 0.027623763937390543 False NC
ENSDARG00000117374 Protruding-mouth 0.0 False NC
ENSDARG00000117374 Day-4 0.0 False NC
ENSDARG00000117374 Day-5 0.0 False NC
ENSDARG00000117375 1-cell 0.0 False NC
ENSDARG00000117375 2-cell 0.0 False NC
ENSDARG00000117375 128-cell 0.0 False NC
ENSDARG00000117375 1k-cell 0.0 False NC
ENSDARG00000117375 Dome 0.4720229731790404 False NC
ENSDARG00000117375 50pc-epiboly 0.8446129676723875 False NC
ENSDARG00000117375 Shield 0.8381319063563385 False NC
ENSDARG00000117375 75pc-epiboly 0.8065262382610779 False NC
ENSDARG00000117375 1-4-somites 0.7292217061941535 False NC
ENSDARG00000117375 14-19-somites 0.5834553970402119 False NC
ENSDARG00000117375 20-25-somites 0.4649409675147189 False NC
ENSDARG00000117375 Prim-5 0.127674156147041 False NC
ENSDARG00000117375 Prim-15 0.20983054083423922 False NC
ENSDARG00000117375 Prim-25 0.26157578218512423 False NC
ENSDARG00000117375 Long-pec 0.2982321909122899 False NC
ENSDARG00000117375 Protruding-mouth 0.3444658962239857 False NC
ENSDARG00000117375 Day-4 0.3135270049399995 False NC
ENSDARG00000117375 Day-5 0.2800940814508368 False NC
ENSDARG00000117376 1-cell 0.11962424465750113 False NC
ENSDARG00000117376 2-cell 0.1332441529814735 False NC
ENSDARG00000117376 128-cell 0.3963728087997872 False NC
ENSDARG00000117376 1k-cell 0.4296912334361669 False NC
ENSDARG00000117376 Dome 0.34679477938564196 False NC
ENSDARG00000117376 50pc-epiboly 0.5708792336128227 False NC
ENSDARG00000117376 Shield 0.6933503938588234 False NC
ENSDARG00000117376 75pc-epiboly 0.5737538583638155 False NC
ENSDARG00000117376 1-4-somites 0.3253231037697821 False NC
ENSDARG00000117376 14-19-somites 0.285470879403012 False NC
ENSDARG00000117376 20-25-somites 0.3570405053300444 False NC
ENSDARG00000117376 Prim-5 0.3580033683546026 False NC
ENSDARG00000117376 Prim-15 0.3061941698300067 False NC
ENSDARG00000117376 Prim-25 0.3667344039243711 False NC
ENSDARG00000117376 Long-pec 0.295818032758716 False NC
ENSDARG00000117376 Protruding-mouth 0.2647061804116034 False NC
ENSDARG00000117376 Day-4 0.24929485547373545 False NC
ENSDARG00000117376 Day-5 0.2778267493817069 False NC
ENSDARG00000117377 1-cell 0.036807323740126886 False NC
ENSDARG00000117377 2-cell 0.05597600325757053 False NC
ENSDARG00000117377 128-cell 0.04730585720266054 False NC
ENSDARG00000117377 1k-cell 0.09725954805931177 False NC
ENSDARG00000117377 Dome 0.08922526142570571 False NC
ENSDARG00000117377 50pc-epiboly 0.028733259906522042 False NC
ENSDARG00000117377 Shield 0.006627970285513309 False NC
ENSDARG00000117377 75pc-epiboly 0.007128388469479223 False NC
ENSDARG00000117377 1-4-somites 0.0 False NC
ENSDARG00000117377 14-19-somites 0.0 False NC
ENSDARG00000117377 20-25-somites 0.0 False NC
ENSDARG00000117377 Prim-5 0.007193761638966799 False NC
ENSDARG00000117377 Prim-15 0.0 False NC
ENSDARG00000117377 Prim-25 0.014738408181832283 False NC
ENSDARG00000117377 Long-pec 0.014936713265388254 False NC
ENSDARG00000117377 Protruding-mouth 0.0 False NC
ENSDARG00000117377 Day-4 0.0 False NC
ENSDARG00000117377 Day-5 0.02525090582776483 False NC
ENSDARG00000117378 1-cell 0.07482712402698735 False NC
ENSDARG00000117378 2-cell 0.03951247288769684 False NC
ENSDARG00000117378 128-cell 0.0457952499978697 False NC
ENSDARG00000117378 1k-cell 0.01464614370775518 False NC
ENSDARG00000117378 Dome 0.031006787680969223 False NC
ENSDARG00000117378 50pc-epiboly 0.008112920444194458 False NC
ENSDARG00000117378 Shield 0.0 False NC
ENSDARG00000117378 75pc-epiboly 0.016101771601647184 False NC
ENSDARG00000117378 1-4-somites 0.015152658830008384 False NC
ENSDARG00000117378 14-19-somites 0.02970318384931987 False NC
ENSDARG00000117378 20-25-somites 0.06871854769132502 False NC
ENSDARG00000117378 Prim-5 0.008124719027538972 False NC
ENSDARG00000117378 Prim-15 0.02670570519708499 False NC
ENSDARG00000117378 Prim-25 0.0 False NC
ENSDARG00000117378 Long-pec 0.025304549531951864 False NC
ENSDARG00000117378 Protruding-mouth 0.15031239107955738 False NC
ENSDARG00000117378 Day-4 0.39483400813496583 False NC
ENSDARG00000117378 Day-5 0.47531116852263205 False NC
ENSDARG00000117379 1-cell 0.0 False NC
ENSDARG00000117379 2-cell 0.0 False NC
ENSDARG00000117379 128-cell 0.0 False NC
ENSDARG00000117379 1k-cell 0.0 False NC
ENSDARG00000117379 Dome 0.0 False NC
ENSDARG00000117379 50pc-epiboly 0.031216381133011596 False NC
ENSDARG00000117379 Shield 0.01728181881852359 False NC
ENSDARG00000117379 75pc-epiboly 0.055759838694593035 False NC
ENSDARG00000117379 1-4-somites 0.11660688070829497 False NC
ENSDARG00000117379 14-19-somites 0.24000905962197355 False NC
ENSDARG00000117379 20-25-somites 0.12926753781532288 False NC
ENSDARG00000117379 Prim-5 0.03751413476913056 False NC
ENSDARG00000117379 Prim-15 0.04795304266527332 False NC
ENSDARG00000117379 Prim-25 0.1473112995556965 False NC
ENSDARG00000117379 Long-pec 0.05192812908065843 False NC
ENSDARG00000117379 Protruding-mouth 0.032131249579192084 False NC
ENSDARG00000117379 Day-4 0.02585901743148187 False NC
ENSDARG00000117379 Day-5 0.08047037643218553 False NC
ENSDARG00000117380 1-cell 0.16581306795050382 False NC
ENSDARG00000117380 2-cell 0.2873949878669744 False NC
ENSDARG00000117380 128-cell 0.3313021065822464 False NC
ENSDARG00000117380 1k-cell 0.3092780409052945 False NC
ENSDARG00000117380 Dome 0.1545962641747195 False NC
ENSDARG00000117380 50pc-epiboly 0.16180033934814417 False NC
ENSDARG00000117380 Shield 0.5269111634756879 False NC
ENSDARG00000117380 75pc-epiboly 0.6139179228921628 False NC
ENSDARG00000117380 1-4-somites 0.3644147906200573 False NC
ENSDARG00000117380 14-19-somites 0.09582724149631584 False NC
ENSDARG00000117380 20-25-somites 0.17914914844943228 False NC
ENSDARG00000117380 Prim-5 0.5051699515805443 False NC
ENSDARG00000117380 Prim-15 0.1566488981133906 False NC
ENSDARG00000117380 Prim-25 0.11716757119208199 False NC
ENSDARG00000117380 Long-pec 0.07916270618946046 False NC
ENSDARG00000117380 Protruding-mouth 0.3330845470806587 False NC
ENSDARG00000117380 Day-4 0.40406742576827775 False NC
ENSDARG00000117380 Day-5 0.3903276785421113 False NC
ENSDARG00000117381 1-cell 0.0 False NC
ENSDARG00000117381 2-cell 0.0 False NC
ENSDARG00000117381 128-cell 0.0 False NC
ENSDARG00000117381 1k-cell 0.0 False NC
ENSDARG00000117381 Dome 0.0 False NC
ENSDARG00000117381 50pc-epiboly 0.0 False NC
ENSDARG00000117381 Shield 0.0 False NC
ENSDARG00000117381 75pc-epiboly 0.046755144247019 False NC
ENSDARG00000117381 1-4-somites 0.029332786762024516 False NC
ENSDARG00000117381 14-19-somites 0.0 False NC
ENSDARG00000117381 20-25-somites 0.0 False NC
ENSDARG00000117381 Prim-5 0.015727975757244182 False NC
ENSDARG00000117381 Prim-15 0.0 False NC
ENSDARG00000117381 Prim-25 0.0 False NC
ENSDARG00000117381 Long-pec 0.0 False NC
ENSDARG00000117381 Protruding-mouth 0.0 False NC
ENSDARG00000117381 Day-4 0.0 False NC
ENSDARG00000117381 Day-5 0.01840231646247044 False NC
ENSDARG00000117382 1-cell 0.0 False NC
ENSDARG00000117382 2-cell 0.0 False NC
ENSDARG00000117382 128-cell 0.0 False NC
ENSDARG00000117382 1k-cell 0.009137551846141744 False NC
ENSDARG00000117382 Dome 0.13218919103091137 False NC
ENSDARG00000117382 50pc-epiboly 0.02699494880897444 False NC
ENSDARG00000117382 Shield 0.03113494938390593 False NC
ENSDARG00000117382 75pc-epiboly 0.013394267302081955 False NC
ENSDARG00000117382 1-4-somites 0.0 False NC
ENSDARG00000117382 14-19-somites 0.012354304670424412 False NC
ENSDARG00000117382 20-25-somites 0.006351506731058609 False NC
ENSDARG00000117382 Prim-5 0.010137827790145383 False NC
ENSDARG00000117382 Prim-15 0.0037025258539849443 False NC
ENSDARG00000117382 Prim-25 0.01384676071175702 False NC
ENSDARG00000117382 Long-pec 0.0 False NC
ENSDARG00000117382 Protruding-mouth 0.02778609839054689 False NC
ENSDARG00000117382 Day-4 0.020964439176546133 False NC
ENSDARG00000117382 Day-5 0.03558490643343371 False NC
ENSDARG00000117383 1-cell 0.0 False NC
ENSDARG00000117383 2-cell 0.035101341710210496 False NC
ENSDARG00000117383 128-cell 0.05085339518765817 False NC
ENSDARG00000117383 1k-cell 0.0325276588283874 False NC
ENSDARG00000117383 Dome 0.01721576394400607 False NC
ENSDARG00000117383 50pc-epiboly 0.0 False NC
ENSDARG00000117383 Shield 0.0 False NC
ENSDARG00000117383 75pc-epiboly 0.0 False NC
ENSDARG00000117383 1-4-somites 0.0 False NC
ENSDARG00000117383 14-19-somites 0.0 False NC
ENSDARG00000117383 20-25-somites 0.0 False NC
ENSDARG00000117383 Prim-5 0.0 False NC
ENSDARG00000117383 Prim-15 0.0 False NC
ENSDARG00000117383 Prim-25 0.0 False NC
ENSDARG00000117383 Long-pec 0.0 False NC
ENSDARG00000117383 Protruding-mouth 0.018546065671600182 False NC
ENSDARG00000117383 Day-4 0.018657188942547788 False NC
ENSDARG00000117383 Day-5 0.042224792643103186 False NC
ENSDARG00000117384 1-cell 0.0 False NC
ENSDARG00000117384 2-cell 0.003363911873434696 False NC
ENSDARG00000117384 128-cell 0.034114490238567864 False NC
ENSDARG00000117384 1k-cell 0.0342899130512775 False NC
ENSDARG00000117384 Dome 0.0412465093354573 False NC
ENSDARG00000117384 50pc-epiboly 0.001726742685026592 False NC
ENSDARG00000117384 Shield 0.001593247580583213 False NC
ENSDARG00000117384 75pc-epiboly 0.0 False NC
ENSDARG00000117384 1-4-somites 0.0016125353979123424 False NC
ENSDARG00000117384 14-19-somites 0.0 False NC
ENSDARG00000117384 20-25-somites 0.0016251066618961705 False NC
ENSDARG00000117384 Prim-5 0.0034585077581374643 False NC
ENSDARG00000117384 Prim-15 0.00947334181625103 False NC
ENSDARG00000117384 Prim-25 0.0017714271613948206 False NC
ENSDARG00000117384 Long-pec 0.0 False NC
ENSDARG00000117384 Protruding-mouth 0.0035546977681510023 False NC
ENSDARG00000117384 Day-4 0.03575996605878725 False NC
ENSDARG00000117384 Day-5 0.012139748032833901 False NC
ENSDARG00000117385 1-cell 0.0 False NC
ENSDARG00000117385 2-cell 0.0 False NC
ENSDARG00000117385 128-cell 0.0 False NC
ENSDARG00000117385 1k-cell 0.0 False NC
ENSDARG00000117385 Dome 0.03620900892802609 False NC
ENSDARG00000117385 50pc-epiboly 0.5494966807102399 False NC
ENSDARG00000117385 Shield 0.9091301523349878 False NC
ENSDARG00000117385 75pc-epiboly 0.858682944759782 False NC
ENSDARG00000117385 1-4-somites 0.5072544948047353 False NC
ENSDARG00000117385 14-19-somites 0.3063990998445142 False NC
ENSDARG00000117385 20-25-somites 0.3804346279812091 False NC
ENSDARG00000117385 Prim-5 0.2530095683846441 False NC
ENSDARG00000117385 Prim-15 0.2356298551804973 False NC
ENSDARG00000117385 Prim-25 0.1814260004664517 False NC
ENSDARG00000117385 Long-pec 0.21670049286937965 False NC
ENSDARG00000117385 Protruding-mouth 0.11702088731006341 False NC
ENSDARG00000117385 Day-4 0.16350284231500037 False NC
ENSDARG00000117385 Day-5 0.1110114760787663 False NC
ENSDARG00000117386 1-cell 0.11778343596840604 False NC
ENSDARG00000117386 2-cell 0.07463467101009405 False NC
ENSDARG00000117386 128-cell 0.043251069442432497 False NC
ENSDARG00000117386 1k-cell 0.04149740717197302 False NC
ENSDARG00000117386 Dome 0.0658894238220596 False NC
ENSDARG00000117386 50pc-epiboly 0.022986607925217638 False NC
ENSDARG00000117386 Shield 0.0 False NC
ENSDARG00000117386 75pc-epiboly 0.0 False NC
ENSDARG00000117386 1-4-somites 0.0071554222252817375 False NC
ENSDARG00000117386 14-19-somites 0.007013251742200527 False NC
ENSDARG00000117386 20-25-somites 0.014422411243858338 False NC
ENSDARG00000117386 Prim-5 0.0 False NC
ENSDARG00000117386 Prim-15 0.008407351636119349 False NC
ENSDARG00000117386 Prim-25 0.0 False NC
ENSDARG00000117386 Long-pec 0.007966247074873738 False NC
ENSDARG00000117386 Protruding-mouth 0.0 False NC
ENSDARG00000117386 Day-4 0.007934016711931939 False NC
ENSDARG00000117386 Day-5 0.0 False NC
ENSDARG00000117387 1-cell 0.0 False NC
ENSDARG00000117387 2-cell 0.0 False NC
ENSDARG00000117387 128-cell 0.0 False NC
ENSDARG00000117387 1k-cell 0.0 False NC
ENSDARG00000117387 Dome 0.11009372081660591 False NC
ENSDARG00000117387 50pc-epiboly 0.0 False NC
ENSDARG00000117387 Shield 0.008859666609496272 False NC
ENSDARG00000117387 75pc-epiboly 0.0 False NC
ENSDARG00000117387 1-4-somites 0.0 False NC
ENSDARG00000117387 14-19-somites 0.0 False NC
ENSDARG00000117387 20-25-somites 0.0 False NC
ENSDARG00000117387 Prim-5 0.0 False NC
ENSDARG00000117387 Prim-15 0.0 False NC
ENSDARG00000117387 Prim-25 0.0 False NC
ENSDARG00000117387 Long-pec 0.0 False NC
ENSDARG00000117387 Protruding-mouth 0.0 False NC
ENSDARG00000117387 Day-4 0.0 False NC
ENSDARG00000117387 Day-5 0.0 False NC
ENSDARG00000117388 1-cell 0.0 False NC
ENSDARG00000117388 2-cell 0.010818202679354775 False NC
ENSDARG00000117388 128-cell 0.0174144130258696 False NC
ENSDARG00000117388 1k-cell 0.016708326460164832 False NC
ENSDARG00000117388 Dome 0.021223533295538964 False NC
ENSDARG00000117388 50pc-epiboly 0.0 False NC
ENSDARG00000117388 Shield 0.006831758537337291 False NC
ENSDARG00000117388 75pc-epiboly 0.0 False NC
ENSDARG00000117388 1-4-somites 0.0034572318218784384 False NC
ENSDARG00000117388 14-19-somites 0.013554161492979055 False NC
ENSDARG00000117388 20-25-somites 0.024389289877974202 False NC
ENSDARG00000117388 Prim-5 0.029659784444114944 False NC
ENSDARG00000117388 Prim-15 0.03655905469879132 False NC
ENSDARG00000117388 Prim-25 0.04177680562229473 False NC
ENSDARG00000117388 Long-pec 0.11162076794515616 False NC
ENSDARG00000117388 Protruding-mouth 0.19433995902143852 False NC
ENSDARG00000117388 Day-4 0.24533884766618233 False NC
ENSDARG00000117388 Day-5 0.3036516933119207 False NC
ENSDARG00000117389 1-cell 0.02657677529543521 False NC
ENSDARG00000117389 2-cell 0.018945724179485413 False NC
ENSDARG00000117389 128-cell 0.16468676441541608 False NC
ENSDARG00000117389 1k-cell 0.08193077826261341 False NC
ENSDARG00000117389 Dome 0.06814205369631805 False NC
ENSDARG00000117389 50pc-epiboly 0.012966804470635588 False NC
ENSDARG00000117389 Shield 0.005982168052565859 False NC
ENSDARG00000117389 75pc-epiboly 0.006433827541683812 False NC
ENSDARG00000117389 1-4-somites 0.0060545880367768555 False NC
ENSDARG00000117389 14-19-somites 0.0 False NC
ENSDARG00000117389 20-25-somites 0.0 False NC
ENSDARG00000117389 Prim-5 0.0 False NC
ENSDARG00000117389 Prim-15 0.014227825845740439 False NC
ENSDARG00000117389 Prim-25 0.0 False NC
ENSDARG00000117389 Long-pec 0.00674067060181624 False NC
ENSDARG00000117389 Protruding-mouth 0.0 False NC
ENSDARG00000117389 Day-4 0.0 False NC
ENSDARG00000117389 Day-5 0.007596853719122412 False NC
ENSDARG00000117390 1-cell 0.0 False NC
ENSDARG00000117390 2-cell 0.027812418180674946 False NC
ENSDARG00000117390 128-cell 0.008954110988709362 False NC
ENSDARG00000117390 1k-cell 0.0 False NC
ENSDARG00000117390 Dome 0.0 False NC
ENSDARG00000117390 50pc-epiboly 0.0 False NC
ENSDARG00000117390 Shield 0.0 False NC
ENSDARG00000117390 75pc-epiboly 0.0 False NC
ENSDARG00000117390 1-4-somites 0.0 False NC
ENSDARG00000117390 14-19-somites 0.008711567408755986 False NC
ENSDARG00000117390 20-25-somites 0.008957457422471614 False NC
ENSDARG00000117390 Prim-5 0.009531508520387628 False NC
ENSDARG00000117390 Prim-15 0.0 False NC
ENSDARG00000117390 Prim-25 0.0 False NC
ENSDARG00000117390 Long-pec 0.009895338273682558 False NC
ENSDARG00000117390 Protruding-mouth 0.0 False NC
ENSDARG00000117390 Day-4 0.009855303067518969 False NC
ENSDARG00000117390 Day-5 0.0334566581607524 False NC
ENSDARG00000117391 1-cell 0.01322058975155578 False NC
ENSDARG00000117391 2-cell 0.0 False NC
ENSDARG00000117391 128-cell 0.036410339071435524 False NC
ENSDARG00000117391 1k-cell 0.023289361167944042 False NC
ENSDARG00000117391 Dome 0.0 False NC
ENSDARG00000117391 50pc-epiboly 0.0 False NC
ENSDARG00000117391 Shield 0.0 False NC
ENSDARG00000117391 75pc-epiboly 0.0 False NC
ENSDARG00000117391 1-4-somites 0.0 False NC
ENSDARG00000117391 14-19-somites 0.0 False NC
ENSDARG00000117391 20-25-somites 0.0 False NC
ENSDARG00000117391 Prim-5 0.012919408657736295 False NC
ENSDARG00000117391 Prim-15 0.0 False NC
ENSDARG00000117391 Prim-25 0.0 False NC
ENSDARG00000117391 Long-pec 0.0 False NC
ENSDARG00000117391 Protruding-mouth 0.0 False NC
ENSDARG00000117391 Day-4 0.0 False NC
ENSDARG00000117391 Day-5 0.0 False NC
ENSDARG00000117392 1-cell 0.0 False NC
ENSDARG00000117392 2-cell 0.0 False NC
ENSDARG00000117392 128-cell 0.0 False NC
ENSDARG00000117392 1k-cell 0.0 False NC
ENSDARG00000117392 Dome 0.0 False NC
ENSDARG00000117392 50pc-epiboly 0.008610193660978227 False NC
ENSDARG00000117392 Shield 0.0 False NC
ENSDARG00000117392 75pc-epiboly 0.008544356667162382 False NC
ENSDARG00000117392 1-4-somites 0.01608142565954352 False NC
ENSDARG00000117392 14-19-somites 0.007880952582041453 False NC
ENSDARG00000117392 20-25-somites 0.008103397917945376 False NC
ENSDARG00000117392 Prim-5 0.00862271542650277 False NC
ENSDARG00000117392 Prim-15 0.028342604267053872 False NC
ENSDARG00000117392 Prim-25 0.0 False NC
ENSDARG00000117392 Long-pec 0.0 False NC
ENSDARG00000117392 Protruding-mouth 0.0 False NC
ENSDARG00000117392 Day-4 0.008915637394792984 False NC
ENSDARG00000117392 Day-5 0.0 False NC
ENSDARG00000117393 1-cell 0.0 False NC
ENSDARG00000117393 2-cell 0.0 False NC
ENSDARG00000117393 128-cell 0.0 False NC
ENSDARG00000117393 1k-cell 0.0012510638010918233 False NC
ENSDARG00000117393 Dome 0.0013242895341543134 False NC
ENSDARG00000117393 50pc-epiboly 0.0 False NC
ENSDARG00000117393 Shield 0.0 False NC
ENSDARG00000117393 75pc-epiboly 0.0013754025623552092 False NC
ENSDARG00000117393 1-4-somites 0.0 False NC
ENSDARG00000117393 14-19-somites 0.0012686130503889131 False NC
ENSDARG00000117393 20-25-somites 0.013044205309172077 False NC
ENSDARG00000117393 Prim-5 0.06523675820668741 False NC
ENSDARG00000117393 Prim-15 0.11557996292739263 False NC
ENSDARG00000117393 Prim-25 0.07678083209947051 False NC
ENSDARG00000117393 Long-pec 0.15706883278816464 False NC
ENSDARG00000117393 Protruding-mouth 0.18118079540717102 False NC
ENSDARG00000117393 Day-4 0.17509054238391003 False NC
ENSDARG00000117393 Day-5 0.18838753640769115 False NC
ENSDARG00000117394 1-cell 0.018686795129602883 False NC
ENSDARG00000117394 2-cell 0.0 False NC
ENSDARG00000117394 128-cell 0.017154871293272506 False NC
ENSDARG00000117394 1k-cell 0.0 False NC
ENSDARG00000117394 Dome 0.0 False NC
ENSDARG00000117394 50pc-epiboly 0.0 False NC
ENSDARG00000117394 Shield 0.0 False NC
ENSDARG00000117394 75pc-epiboly 0.01809513996098572 False NC
ENSDARG00000117394 1-4-somites 0.0 False NC
ENSDARG00000117394 14-19-somites 0.0 False NC
ENSDARG00000117394 20-25-somites 0.0 False NC
ENSDARG00000117394 Prim-5 0.01826108723737726 False NC
ENSDARG00000117394 Prim-15 0.02000788009557249 False NC
ENSDARG00000117394 Prim-25 0.0 False NC
ENSDARG00000117394 Long-pec 0.0 False NC
ENSDARG00000117394 Protruding-mouth 0.0 False NC
ENSDARG00000117394 Day-4 0.0 False NC
ENSDARG00000117394 Day-5 0.0 False NC
ENSDARG00000117395 1-cell 0.0 False NC
ENSDARG00000117395 2-cell 0.14977363033782384 False NC
ENSDARG00000117395 128-cell 0.09643819537839679 False NC
ENSDARG00000117395 1k-cell 0.15035800402682792 False NC
ENSDARG00000117395 Dome 0.11018670537810644 False NC
ENSDARG00000117395 50pc-epiboly 0.05125392307649877 False NC
ENSDARG00000117395 Shield 0.011822865914699417 False NC
ENSDARG00000117395 75pc-epiboly 0.0 False NC
ENSDARG00000117395 1-4-somites 0.023931986496719328 False NC
ENSDARG00000117395 14-19-somites 0.0 False NC
ENSDARG00000117395 20-25-somites 0.0 False NC
ENSDARG00000117395 Prim-5 0.0 False NC
ENSDARG00000117395 Prim-15 0.0 False NC
ENSDARG00000117395 Prim-25 0.0 False NC
ENSDARG00000117395 Long-pec 0.0 False NC
ENSDARG00000117395 Protruding-mouth 0.0 False NC
ENSDARG00000117395 Day-4 0.0 False NC
ENSDARG00000117395 Day-5 0.0 False NC
ENSDARG00000117396 1-cell 0.0 False NC
ENSDARG00000117396 2-cell 0.0 False NC
ENSDARG00000117396 128-cell 0.0 False NC
ENSDARG00000117396 1k-cell 0.0 False NC
ENSDARG00000117396 Dome 0.00930402647038069 False NC
ENSDARG00000117396 50pc-epiboly 0.0 False NC
ENSDARG00000117396 Shield 0.0 False NC
ENSDARG00000117396 75pc-epiboly 0.009663129940654762 False NC
ENSDARG00000117396 1-4-somites 0.009093540440345212 False NC
ENSDARG00000117396 14-19-somites 0.0 False NC
ENSDARG00000117396 20-25-somites 0.0 False NC
ENSDARG00000117396 Prim-5 0.039006995074448984 False NC
ENSDARG00000117396 Prim-15 0.0 False NC
ENSDARG00000117396 Prim-25 0.0 False NC
ENSDARG00000117396 Long-pec 0.0 False NC
ENSDARG00000117396 Protruding-mouth 0.02004594004555501 False NC
ENSDARG00000117396 Day-4 0.010083025089618253 False NC
ENSDARG00000117396 Day-5 0.0 False NC
ENSDARG00000117397 1-cell 0.0 False NC
ENSDARG00000117397 2-cell 0.0 False NC
ENSDARG00000117397 128-cell 0.0 False NC
ENSDARG00000117397 1k-cell 0.0 False NC
ENSDARG00000117397 Dome 0.0 False NC
ENSDARG00000117397 50pc-epiboly 0.0 False NC
ENSDARG00000117397 Shield 0.0 False NC
ENSDARG00000117397 75pc-epiboly 0.0 False NC
ENSDARG00000117397 1-4-somites 0.005868987575003247 False NC
ENSDARG00000117397 14-19-somites 0.0 False NC
ENSDARG00000117397 20-25-somites 0.0 False NC
ENSDARG00000117397 Prim-5 0.0 False NC
ENSDARG00000117397 Prim-15 0.0 False NC
ENSDARG00000117397 Prim-25 0.0 False NC
ENSDARG00000117397 Long-pec 0.0 False NC
ENSDARG00000117397 Protruding-mouth 0.0 False NC
ENSDARG00000117397 Day-4 0.0 False NC
ENSDARG00000117397 Day-5 0.0 False NC
ENSDARG00000117398 1-cell 0.0 False NC
ENSDARG00000117398 2-cell 0.007785914046363867 False NC
ENSDARG00000117398 128-cell 0.07519943580612606 False NC
ENSDARG00000117398 1k-cell 0.01443007836327829 False NC
ENSDARG00000117398 Dome 0.007637341012040629 False NC
ENSDARG00000117398 50pc-epiboly 0.023979706897750745 False NC
ENSDARG00000117398 Shield 0.007375275681245579 False NC
ENSDARG00000117398 75pc-epiboly 0.007932116147281412 False NC
ENSDARG00000117398 1-4-somites 0.0 False NC
ENSDARG00000117398 14-19-somites 0.0 False NC
ENSDARG00000117398 20-25-somites 0.0 False NC
ENSDARG00000117398 Prim-5 0.0 False NC
ENSDARG00000117398 Prim-15 0.0 False NC
ENSDARG00000117398 Prim-25 0.008200083793474654 False NC
ENSDARG00000117398 Long-pec 0.008310415810458377 False NC
ENSDARG00000117398 Protruding-mouth 0.008227495940720418 False NC
ENSDARG00000117398 Day-4 0.0 False NC
ENSDARG00000117398 Day-5 0.0 False NC
ENSDARG00000117399 1-cell 0.0 False NC
ENSDARG00000117399 2-cell 0.0 False NC
ENSDARG00000117399 128-cell 0.0 False NC
ENSDARG00000117399 1k-cell 0.0 False NC
ENSDARG00000117399 Dome 0.013225979234355029 False NC
ENSDARG00000117399 50pc-epiboly 0.0 False NC
ENSDARG00000117399 Shield 0.0 False NC
ENSDARG00000117399 75pc-epiboly 0.0 False NC
ENSDARG00000117399 1-4-somites 0.0 False NC
ENSDARG00000117399 14-19-somites 0.0 False NC
ENSDARG00000117399 20-25-somites 0.0 False NC
ENSDARG00000117399 Prim-5 0.0 False NC
ENSDARG00000117399 Prim-15 0.0 False NC
ENSDARG00000117399 Prim-25 0.007100255036503143 False NC
ENSDARG00000117399 Long-pec 0.007195788872376823 False NC
ENSDARG00000117399 Protruding-mouth 0.0 False NC
ENSDARG00000117399 Day-4 0.0 False NC
ENSDARG00000117399 Day-5 0.0 False NC
ENSDARG00000117400 1-cell 0.13698161716149423 False NC
ENSDARG00000117400 2-cell 0.39059907118939086 False NC
ENSDARG00000117400 128-cell 0.3851155247159325 False NC
ENSDARG00000117400 1k-cell 0.3845822481851905 False NC
ENSDARG00000117400 Dome 0.231483768714064 False NC
ENSDARG00000117400 50pc-epiboly 0.1837916008117621 False NC
ENSDARG00000117400 Shield 0.13874940439100988 False NC
ENSDARG00000117400 75pc-epiboly 0.18238625652306312 False NC
ENSDARG00000117400 1-4-somites 0.29646143625010896 False NC
ENSDARG00000117400 14-19-somites 0.397623567938858 False NC
ENSDARG00000117400 20-25-somites 0.3538097031464146 False NC
ENSDARG00000117400 Prim-5 0.5521766643055397 False NC
ENSDARG00000117400 Prim-15 0.5499963515258692 False NC
ENSDARG00000117400 Prim-25 0.5827839288111303 False NC
ENSDARG00000117400 Long-pec 0.5645682811322962 False NC
ENSDARG00000117400 Protruding-mouth 0.6535241379168716 False NC
ENSDARG00000117400 Day-4 0.692041986327103 False NC
ENSDARG00000117400 Day-5 0.636278331871431 False NC
ENSDARG00000117401 1-cell 0.0 False NC
ENSDARG00000117401 2-cell 0.0 False NC
ENSDARG00000117401 128-cell 0.0 False NC
ENSDARG00000117401 1k-cell 0.0 False NC
ENSDARG00000117401 Dome 0.0 False NC
ENSDARG00000117401 50pc-epiboly 0.0 False NC
ENSDARG00000117401 Shield 0.0 False NC
ENSDARG00000117401 75pc-epiboly 0.0 False NC
ENSDARG00000117401 1-4-somites 0.0 False NC
ENSDARG00000117401 14-19-somites 0.0 False NC
ENSDARG00000117401 20-25-somites 0.0 False NC
ENSDARG00000117401 Prim-5 0.0 False NC
ENSDARG00000117401 Prim-15 0.0 False NC
ENSDARG00000117401 Prim-25 0.0 False NC
ENSDARG00000117401 Long-pec 0.0 False NC
ENSDARG00000117401 Protruding-mouth 0.0 False NC
ENSDARG00000117401 Day-4 0.0 False NC
ENSDARG00000117401 Day-5 0.0 False NC
ENSDARG00000117402 1-cell 0.0 False NC
ENSDARG00000117402 2-cell 0.0 False NC
ENSDARG00000117402 128-cell 0.0 False NC
ENSDARG00000117402 1k-cell 0.0 False NC
ENSDARG00000117402 Dome 0.08408163132745425 False NC
ENSDARG00000117402 50pc-epiboly 0.0 False NC
ENSDARG00000117402 Shield 0.0 False NC
ENSDARG00000117402 75pc-epiboly 0.0 False NC
ENSDARG00000117402 1-4-somites 0.0 False NC
ENSDARG00000117402 14-19-somites 0.0 False NC
ENSDARG00000117402 20-25-somites 0.0 False NC
ENSDARG00000117402 Prim-5 0.0 False NC
ENSDARG00000117402 Prim-15 0.0 False NC
ENSDARG00000117402 Prim-25 0.0 False NC
ENSDARG00000117402 Long-pec 0.0 False NC
ENSDARG00000117402 Protruding-mouth 0.0 False NC
ENSDARG00000117402 Day-4 0.0 False NC
ENSDARG00000117402 Day-5 0.0 False NC
ENSDARG00000117403 1-cell 0.0015384339548614287 False NC
ENSDARG00000117403 2-cell 0.0 False NC
ENSDARG00000117403 128-cell 0.0 False NC
ENSDARG00000117403 1k-cell 0.0 False NC
ENSDARG00000117403 Dome 0.0014343630754851686 False NC
ENSDARG00000117403 50pc-epiboly 0.0 False NC
ENSDARG00000117403 Shield 0.0 False NC
ENSDARG00000117403 75pc-epiboly 0.0 False NC
ENSDARG00000117403 1-4-somites 0.0 False NC
ENSDARG00000117403 14-19-somites 0.0013740588214483517 False NC
ENSDARG00000117403 20-25-somites 0.0 False NC
ENSDARG00000117403 Prim-5 0.0 False NC
ENSDARG00000117403 Prim-15 0.0 False NC
ENSDARG00000117403 Prim-25 0.0 False NC
ENSDARG00000117403 Long-pec 0.0015607727298881852 False NC
ENSDARG00000117403 Protruding-mouth 0.0015451996136441079 False NC
ENSDARG00000117403 Day-4 0.0 False NC
ENSDARG00000117403 Day-5 0.0035180363551843346 False NC
ENSDARG00000117404 1-cell 0.12640173616121625 False NC
ENSDARG00000117404 2-cell 0.04805744669918251 False NC
ENSDARG00000117404 128-cell 0.011603945460164817 False NC
ENSDARG00000117404 1k-cell 0.011133450704675687 False NC
ENSDARG00000117404 Dome 0.0 False NC
ENSDARG00000117404 50pc-epiboly 0.03700283226986253 False NC
ENSDARG00000117404 Shield 0.022761419907323756 False NC
ENSDARG00000117404 75pc-epiboly 0.012239964591496032 False NC
ENSDARG00000117404 1-4-somites 0.011518484557770601 False NC
ENSDARG00000117404 14-19-somites 0.0 False NC
ENSDARG00000117404 20-25-somites 0.0 False NC
ENSDARG00000117404 Prim-5 0.012352215106908846 False NC
ENSDARG00000117404 Prim-15 0.013533785560582365 False NC
ENSDARG00000117404 Prim-25 0.0 False NC
ENSDARG00000117404 Long-pec 0.0 False NC
ENSDARG00000117404 Protruding-mouth 0.0 False NC
ENSDARG00000117404 Day-4 0.0 False NC
ENSDARG00000117404 Day-5 0.0 False NC
ENSDARG00000117405 1-cell 0.1659555378700912 False NC
ENSDARG00000117405 2-cell 0.24075970839323593 False NC
ENSDARG00000117405 128-cell 0.4329966614967119 False NC
ENSDARG00000117405 1k-cell 0.43082701378542776 False NC
ENSDARG00000117405 Dome 0.19544727965195208 False NC
ENSDARG00000117405 50pc-epiboly 0.09375436715566293 False NC
ENSDARG00000117405 Shield 0.08650618296238495 False NC
ENSDARG00000117405 75pc-epiboly 0.016915906120831596 False NC
ENSDARG00000117405 1-4-somites 0.023878206751782878 False NC
ENSDARG00000117405 14-19-somites 0.03900628777965461 False NC
ENSDARG00000117405 20-25-somites 0.09625744133541407 False NC
ENSDARG00000117405 Prim-5 0.27313662168984953 False NC
ENSDARG00000117405 Prim-15 0.3553759197200111 False NC
ENSDARG00000117405 Prim-25 0.30602896988793327 False NC
ENSDARG00000117405 Long-pec 0.5848478470474718 False NC
ENSDARG00000117405 Protruding-mouth 0.6579685658210963 False NC
ENSDARG00000117405 Day-4 0.591307110676905 False NC
ENSDARG00000117405 Day-5 0.5392912561507348 False NC
ENSDARG00000117406 1-cell 0.0 False NC
ENSDARG00000117406 2-cell 0.0 False NC
ENSDARG00000117406 128-cell 0.0 False NC
ENSDARG00000117406 1k-cell 0.0 False NC
ENSDARG00000117406 Dome 0.0 False NC
ENSDARG00000117406 50pc-epiboly 0.0 False NC
ENSDARG00000117406 Shield 0.0 False NC
ENSDARG00000117406 75pc-epiboly 0.0 False NC
ENSDARG00000117406 1-4-somites 0.010494619263746547 False NC
ENSDARG00000117406 14-19-somites 0.0 False NC
ENSDARG00000117406 20-25-somites 0.02115286982432556 False NC
ENSDARG00000117406 Prim-5 0.022508480861478337 False NC
ENSDARG00000117406 Prim-15 0.0 False NC
ENSDARG00000117406 Prim-25 0.02305742080002206 False NC
ENSDARG00000117406 Long-pec 0.0 False NC
ENSDARG00000117406 Protruding-mouth 0.03470174954552745 False NC
ENSDARG00000117406 Day-4 0.06981934706500106 False NC
ENSDARG00000117406 Day-5 0.03950363933943654 False NC
ENSDARG00000117407 1-cell 0.0 False NC
ENSDARG00000117407 2-cell 0.0015187733669063332 False NC
ENSDARG00000117407 128-cell 0.007334456791368307 False NC
ENSDARG00000117407 1k-cell 0.011259317053854962 False NC
ENSDARG00000117407 Dome 0.013408125299864132 False NC
ENSDARG00000117407 50pc-epiboly 0.015592149260682054 False NC
ENSDARG00000117407 Shield 0.001438671453546157 False NC
ENSDARG00000117407 75pc-epiboly 0.00928375526055917 False NC
ENSDARG00000117407 1-4-somites 0.01601696773552274 False NC
ENSDARG00000117407 14-19-somites 0.019980199207995743 False NC
ENSDARG00000117407 20-25-somites 0.044023187455559366 False NC
ENSDARG00000117407 Prim-5 0.08275857171833377 False NC
ENSDARG00000117407 Prim-15 0.07869903258147484 False NC
ENSDARG00000117407 Prim-25 0.05438518061259058 False NC
ENSDARG00000117407 Long-pec 0.0518747599860226 False NC
ENSDARG00000117407 Protruding-mouth 0.3225871784576524 False NC
ENSDARG00000117407 Day-4 0.6990904304016163 False NC
ENSDARG00000117407 Day-5 0.7015651467476499 False NC
ENSDARG00000117408 1-cell 0.5212956307213453 False NC
ENSDARG00000117408 2-cell 0.33901701737643897 False NC
ENSDARG00000117408 128-cell 0.2014990999906267 False NC
ENSDARG00000117408 1k-cell 0.20138447598163375 False NC
ENSDARG00000117408 Dome 0.07674179951039883 False NC
ENSDARG00000117408 50pc-epiboly 0.4194379869648535 False NC
ENSDARG00000117408 Shield 1.0704561891709026 False NC
ENSDARG00000117408 75pc-epiboly 1.4080999265640464 False NC
ENSDARG00000117408 1-4-somites 1.0417452945630763 False NC
ENSDARG00000117408 14-19-somites 0.8168375558562966 False NC
ENSDARG00000117408 20-25-somites 0.42834561394259263 False NC
ENSDARG00000117408 Prim-5 0.45579673744493643 False NC
ENSDARG00000117408 Prim-15 0.36230740050711974 False NC
ENSDARG00000117408 Prim-25 0.32043033317677716 False NC
ENSDARG00000117408 Long-pec 0.1948450313960294 False NC
ENSDARG00000117408 Protruding-mouth 0.16534363018751314 False NC
ENSDARG00000117408 Day-4 0.2864646739872838 False NC
ENSDARG00000117408 Day-5 0.30324852551743936 False NC
ENSDARG00000117409 1-cell 0.005012061105038554 False NC
ENSDARG00000117409 2-cell 0.014291745512571199 False NC
ENSDARG00000117409 128-cell 0.0 False NC
ENSDARG00000117409 1k-cell 0.004414617784252449 False NC
ENSDARG00000117409 Dome 0.0 False NC
ENSDARG00000117409 50pc-epiboly 0.0 False NC
ENSDARG00000117409 Shield 0.004512660619923955 False NC
ENSDARG00000117409 75pc-epiboly 0.0 False NC
ENSDARG00000117409 1-4-somites 0.018269163128378903 False NC
ENSDARG00000117409 14-19-somites 0.008953087330468757 False NC
ENSDARG00000117409 20-25-somites 0.013808691616460112 False NC
ENSDARG00000117409 Prim-5 0.009795760529656918 False NC
ENSDARG00000117409 Prim-15 0.010732789322705553 False NC
ENSDARG00000117409 Prim-25 0.005017330444879076 False NC
ENSDARG00000117409 Long-pec 0.015254515675290134 False NC
ENSDARG00000117409 Protruding-mouth 0.010068205864272954 False NC
ENSDARG00000117409 Day-4 0.015192797959018605 False NC
ENSDARG00000117409 Day-5 0.011461404063666306 False NC
ENSDARG00000117410 1-cell 1.2978710439927317 False NC
ENSDARG00000117410 2-cell 1.3621151957911775 False NC
ENSDARG00000117410 128-cell 0.2854570583200545 False NC
ENSDARG00000117410 1k-cell 0.15480337110240372 False NC
ENSDARG00000117410 Dome 0.22688879855248353 False NC
ENSDARG00000117410 50pc-epiboly 0.25065396815846014 False NC
ENSDARG00000117410 Shield 0.12172411515655748 False NC
ENSDARG00000117410 75pc-epiboly 0.0523657615566613 False NC
ENSDARG00000117410 1-4-somites 0.012319770440050297 False NC
ENSDARG00000117410 14-19-somites 0.0 False NC
ENSDARG00000117410 20-25-somites 0.02483162979377349 False NC
ENSDARG00000117410 Prim-5 0.013211499636085113 False NC
ENSDARG00000117410 Prim-15 0.0 False NC
ENSDARG00000117410 Prim-25 0.0 False NC
ENSDARG00000117410 Long-pec 0.0 False NC
ENSDARG00000117410 Protruding-mouth 0.013578945474336829 False NC
ENSDARG00000117410 Day-4 0.0 False NC
ENSDARG00000117410 Day-5 0.03091589165695034 False NC
ENSDARG00000117411 1-cell 0.0 False NC
ENSDARG00000117411 2-cell 0.0013917559672253362 False NC
ENSDARG00000117411 128-cell 0.004032638797137706 False NC
ENSDARG00000117411 1k-cell 0.0025794206755982473 False NC
ENSDARG00000117411 Dome 0.006825990412908793 False NC
ENSDARG00000117411 50pc-epiboly 0.01428815335340331 False NC
ENSDARG00000117411 Shield 0.021093649640993195 False NC
ENSDARG00000117411 75pc-epiboly 0.2623096574491356 False NC
ENSDARG00000117411 1-4-somites 0.0853960354480789 False NC
ENSDARG00000117411 14-19-somites 0.0039234050997053235 False NC
ENSDARG00000117411 20-25-somites 0.002689430614319034 False NC
ENSDARG00000117411 Prim-5 0.0 False NC
ENSDARG00000117411 Prim-15 0.006271070348282655 False NC
ENSDARG00000117411 Prim-25 0.005863160308915009 False NC
ENSDARG00000117411 Long-pec 0.01188409810378602 False NC
ENSDARG00000117411 Protruding-mouth 0.11912589667870366 False NC
ENSDARG00000117411 Day-4 0.1523887142805989 False NC
ENSDARG00000117411 Day-5 0.1456552533564645 False NC
ENSDARG00000117412 1-cell 0.0 False NC
ENSDARG00000117412 2-cell 0.0 False NC
ENSDARG00000117412 128-cell 0.0 False NC
ENSDARG00000117412 1k-cell 0.0 False NC
ENSDARG00000117412 Dome 0.017851814336026 False NC
ENSDARG00000117412 50pc-epiboly 0.0 False NC
ENSDARG00000117412 Shield 0.0 False NC
ENSDARG00000117412 75pc-epiboly 0.0 False NC
ENSDARG00000117412 1-4-somites 0.017447950746376648 False NC
ENSDARG00000117412 14-19-somites 0.01710127887876483 False NC
ENSDARG00000117412 20-25-somites 0.0 False NC
ENSDARG00000117412 Prim-5 0.0 False NC
ENSDARG00000117412 Prim-15 0.020500685024034862 False NC
ENSDARG00000117412 Prim-25 0.019167190935978927 False NC
ENSDARG00000117412 Long-pec 0.0 False NC
ENSDARG00000117412 Protruding-mouth 0.0192312651422258 False NC
ENSDARG00000117412 Day-4 0.019346493952740438 False NC
ENSDARG00000117412 Day-5 0.0437848219279469 False NC
ENSDARG00000117413 1-cell 0.06565630721211824 False NC
ENSDARG00000117413 2-cell 0.4742831627364422 False NC
ENSDARG00000117413 128-cell 0.2893145861351904 False NC
ENSDARG00000117413 1k-cell 0.24288600650487585 False NC
ENSDARG00000117413 Dome 0.1591585744350426 False NC
ENSDARG00000117413 50pc-epiboly 0.2050156923059951 False NC
ENSDARG00000117413 Shield 0.34286311152628307 False NC
ENSDARG00000117413 75pc-epiboly 1.0808178192913094 False NC
ENSDARG00000117413 1-4-somites 1.0410414126072907 False NC
ENSDARG00000117413 14-19-somites 0.3870319838136676 False NC
ENSDARG00000117413 20-25-somites 0.8441495770265057 False NC
ENSDARG00000117413 Prim-5 0.6159415370877519 False NC
ENSDARG00000117413 Prim-15 0.43584733397382236 False NC
ENSDARG00000117413 Prim-25 0.4206421362166187 False NC
ENSDARG00000117413 Long-pec 0.23979480215244933 False NC
ENSDARG00000117413 Protruding-mouth 0.19783514310161346 False NC
ENSDARG00000117413 Day-4 0.15921641644890444 False NC
ENSDARG00000117413 Day-5 0.15014052113806117 False NC
ENSDARG00000117414 1-cell 0.0 False NC
ENSDARG00000117414 2-cell 0.0 False NC
ENSDARG00000117414 128-cell 0.0 False NC
ENSDARG00000117414 1k-cell 0.0 False NC
ENSDARG00000117414 Dome 0.0 False NC
ENSDARG00000117414 50pc-epiboly 0.0 False NC
ENSDARG00000117414 Shield 0.0 False NC
ENSDARG00000117414 75pc-epiboly 0.06874500660977224 False NC
ENSDARG00000117414 1-4-somites 0.09703928771272494 False NC
ENSDARG00000117414 14-19-somites 0.04755561112862001 False NC
ENSDARG00000117414 20-25-somites 0.08149650189166527 False NC
ENSDARG00000117414 Prim-5 0.3121895461951619 False NC
ENSDARG00000117414 Prim-15 0.19002918081639625 False NC
ENSDARG00000117414 Prim-25 0.05330054465758525 False NC
ENSDARG00000117414 Long-pec 0.18005900922659818 False NC
ENSDARG00000117414 Protruding-mouth 0.14260992963915392 False NC
ENSDARG00000117414 Day-4 0.12553136030522452 False NC
ENSDARG00000117414 Day-5 0.22322261955503522 False NC
ENSDARG00000117415 1-cell 0.2076064123597424 False NC
ENSDARG00000117415 2-cell 0.13155191270028446 False NC
ENSDARG00000117415 128-cell 0.0 False NC
ENSDARG00000117415 1k-cell 0.10158860806195173 False NC
ENSDARG00000117415 Dome 0.043013867183540395 False NC
ENSDARG00000117415 50pc-epiboly 0.04501828258351227 False NC
ENSDARG00000117415 Shield 0.08307580559646355 False NC
ENSDARG00000117415 75pc-epiboly 0.06701108211071269 False NC
ENSDARG00000117415 1-4-somites 0.0420407596618927 False NC
ENSDARG00000117415 14-19-somites 0.041205455339931876 False NC
ENSDARG00000117415 20-25-somites 0.08473701561673444 False NC
ENSDARG00000117415 Prim-5 0.11270938116838189 False NC
ENSDARG00000117415 Prim-15 0.024698154658036067 False NC
ENSDARG00000117415 Prim-25 0.023091630623167495 False NC
ENSDARG00000117415 Long-pec 0.04680465640430266 False NC
ENSDARG00000117415 Protruding-mouth 0.0 False NC
ENSDARG00000117415 Day-4 0.0233076455335686 False NC
ENSDARG00000117415 Day-5 0.0 False NC
ENSDARG00000117416 1-cell 0.0 False NC
ENSDARG00000117416 2-cell 0.0 False NC
ENSDARG00000117416 128-cell 0.0 False NC
ENSDARG00000117416 1k-cell 0.0 False NC
ENSDARG00000117416 Dome 0.031223851891983012 False NC
ENSDARG00000117416 50pc-epiboly 0.016339430512271016 False NC
ENSDARG00000117416 Shield 0.026383390603400315 False NC
ENSDARG00000117416 75pc-epiboly 0.0 False NC
ENSDARG00000117416 1-4-somites 0.0 False NC
ENSDARG00000117416 14-19-somites 0.0 False NC
ENSDARG00000117416 20-25-somites 0.0 False NC
ENSDARG00000117416 Prim-5 0.0 False NC
ENSDARG00000117416 Prim-15 0.0 False NC
ENSDARG00000117416 Prim-25 0.0 False NC
ENSDARG00000117416 Long-pec 0.0 False NC
ENSDARG00000117416 Protruding-mouth 0.0 False NC
ENSDARG00000117416 Day-4 0.0 False NC
ENSDARG00000117416 Day-5 0.004786386026587626 False NC
ENSDARG00000117417 1-cell 0.012146416834241874 False NC
ENSDARG00000117417 2-cell 0.011545050671873922 False NC
ENSDARG00000117417 128-cell 0.0 False NC
ENSDARG00000117417 1k-cell 0.010698550286524295 False NC
ENSDARG00000117417 Dome 0.0 False NC
ENSDARG00000117417 50pc-epiboly 0.0 False NC
ENSDARG00000117417 Shield 0.0 False NC
ENSDARG00000117417 75pc-epiboly 0.0 False NC
ENSDARG00000117417 1-4-somites 0.0 False NC
ENSDARG00000117417 14-19-somites 0.0 False NC
ENSDARG00000117417 20-25-somites 0.0 False NC
ENSDARG00000117417 Prim-5 0.0 False NC
ENSDARG00000117417 Prim-15 0.0 False NC
ENSDARG00000117417 Prim-25 0.0 False NC
ENSDARG00000117417 Long-pec 0.0 False NC
ENSDARG00000117417 Protruding-mouth 0.0 False NC
ENSDARG00000117417 Day-4 0.0 False NC
ENSDARG00000117417 Day-5 0.0 False NC
ENSDARG00000117418 1-cell 0.0 False NC
ENSDARG00000117418 2-cell 0.0 False NC
ENSDARG00000117418 128-cell 0.0 False NC
ENSDARG00000117418 1k-cell 0.0 False NC
ENSDARG00000117418 Dome 0.0 False NC
ENSDARG00000117418 50pc-epiboly 0.0 False NC
ENSDARG00000117418 Shield 0.017154746621328563 False NC
ENSDARG00000117418 75pc-epiboly 0.05534983988066221 False NC
ENSDARG00000117418 1-4-somites 0.0 False NC
ENSDARG00000117418 14-19-somites 0.0 False NC
ENSDARG00000117418 20-25-somites 0.0 False NC
ENSDARG00000117418 Prim-5 0.0 False NC
ENSDARG00000117418 Prim-15 0.0 False NC
ENSDARG00000117418 Prim-25 0.0 False NC
ENSDARG00000117418 Long-pec 0.0 False NC
ENSDARG00000117418 Protruding-mouth 0.11482196540799525 False NC
ENSDARG00000117418 Day-4 0.1732649237826313 False NC
ENSDARG00000117418 Day-5 0.2396360474634937 False NC
ENSDARG00000117419 1-cell 4.697246312456537 False NC
ENSDARG00000117419 2-cell 2.4052939553227057 False NC
ENSDARG00000117419 128-cell 1.6920785750007568 False NC
ENSDARG00000117419 1k-cell 1.5908238796225809 False NC
ENSDARG00000117419 Dome 1.316360443848603 False NC
ENSDARG00000117419 50pc-epiboly 0.8121536246139962 False NC
ENSDARG00000117419 Shield 0.22147246353257474 False NC
ENSDARG00000117419 75pc-epiboly 0.23493091985758313 False NC
ENSDARG00000117419 1-4-somites 0.3070597313840017 False NC
ENSDARG00000117419 14-19-somites 0.2437766177750586 False NC
ENSDARG00000117419 20-25-somites 0.3280207706828119 False NC
ENSDARG00000117419 Prim-5 0.46429229865435656 False NC
ENSDARG00000117419 Prim-15 0.4293325081279672 False NC
ENSDARG00000117419 Prim-25 0.2563601402343155 False NC
ENSDARG00000117419 Long-pec 0.44441092264250104 False NC
ENSDARG00000117419 Protruding-mouth 0.5855074126829892 False NC
ENSDARG00000117419 Day-4 0.6332769125856728 False NC
ENSDARG00000117419 Day-5 0.5239754502760113 False NC
ENSDARG00000117420 1-cell 0.03877160485743041 False NC
ENSDARG00000117420 2-cell 0.07370406413964399 False NC
ENSDARG00000117420 128-cell 0.06228801147881489 False NC
ENSDARG00000117420 1k-cell 0.11952495083199208 False NC
ENSDARG00000117420 Dome 0.07229762214889332 False NC
ENSDARG00000117420 50pc-epiboly 0.009458329944291544 False NC
ENSDARG00000117420 Shield 0.0 False NC
ENSDARG00000117420 75pc-epiboly 0.0 False NC
ENSDARG00000117420 1-4-somites 0.0 False NC
ENSDARG00000117420 14-19-somites 0.0 False NC
ENSDARG00000117420 20-25-somites 0.0 False NC
ENSDARG00000117420 Prim-5 0.0 False NC
ENSDARG00000117420 Prim-15 0.0 False NC
ENSDARG00000117420 Prim-25 0.0 False NC
ENSDARG00000117420 Long-pec 0.0 False NC
ENSDARG00000117420 Protruding-mouth 0.0 False NC
ENSDARG00000117420 Day-4 0.0 False NC
ENSDARG00000117420 Day-5 0.0 False NC
ENSDARG00000117421 1-cell 0.0024899765451360666 False NC
ENSDARG00000117421 2-cell 0.007100095224214583 False NC
ENSDARG00000117421 128-cell 0.013715105300451053 False NC
ENSDARG00000117421 1k-cell 0.028511191026227463 False NC
ENSDARG00000117421 Dome 0.009286145573896934 False NC
ENSDARG00000117421 50pc-epiboly 0.0 False NC
ENSDARG00000117421 Shield 0.008967503679054523 False NC
ENSDARG00000117421 75pc-epiboly 0.014466838354458795 False NC
ENSDARG00000117421 1-4-somites 0.02042114414710451 False NC
ENSDARG00000117421 14-19-somites 0.002223933127731749 False NC
ENSDARG00000117421 20-25-somites 0.016006936245986272 False NC
ENSDARG00000117421 Prim-5 0.04379853338676519 False NC
ENSDARG00000117421 Prim-15 0.04265613386166896 False NC
ENSDARG00000117421 Prim-25 0.01744816035876109 False NC
ENSDARG00000117421 Long-pec 0.03283971808251922 False NC
ENSDARG00000117421 Protruding-mouth 0.022508341713546792 False NC
ENSDARG00000117421 Day-4 0.020127294157111134 False NC
ENSDARG00000117421 Day-5 0.02846995147781301 False NC
ENSDARG00000117422 1-cell 0.0 False NC
ENSDARG00000117422 2-cell 0.0 False NC
ENSDARG00000117422 128-cell 0.0 False NC
ENSDARG00000117422 1k-cell 0.0 False NC
ENSDARG00000117422 Dome 0.0 False NC
ENSDARG00000117422 50pc-epiboly 0.017890520319155234 False NC
ENSDARG00000117422 Shield 0.03301479538444366 False NC
ENSDARG00000117422 75pc-epiboly 0.053261166677618356 False NC
ENSDARG00000117422 1-4-somites 0.0 False NC
ENSDARG00000117422 14-19-somites 0.0 False NC
ENSDARG00000117422 20-25-somites 0.0 False NC
ENSDARG00000117422 Prim-5 0.0 False NC
ENSDARG00000117422 Prim-15 0.0 False NC
ENSDARG00000117422 Prim-25 0.0 False NC
ENSDARG00000117422 Long-pec 0.0 False NC
ENSDARG00000117422 Protruding-mouth 0.0 False NC
ENSDARG00000117422 Day-4 0.0 False NC
ENSDARG00000117422 Day-5 0.0 False NC
ENSDARG00000117423 1-cell 0.0 False NC
ENSDARG00000117423 2-cell 0.0 False NC
ENSDARG00000117423 128-cell 0.0 False NC
ENSDARG00000117423 1k-cell 0.0022216327655339226 False NC
ENSDARG00000117423 Dome 0.05643999963992128 False NC
ENSDARG00000117423 50pc-epiboly 0.11567887375734118 False NC
ENSDARG00000117423 Shield 0.10219375339636357 False NC
ENSDARG00000117423 75pc-epiboly 0.10258218215390738 False NC
ENSDARG00000117423 1-4-somites 0.12411709025423807 False NC
ENSDARG00000117423 14-19-somites 0.09011186534430268 False NC
ENSDARG00000117423 20-25-somites 0.08338980154625425 False NC
ENSDARG00000117423 Prim-5 0.05176147245481109 False NC
ENSDARG00000117423 Prim-15 0.03510792198470345 False NC
ENSDARG00000117423 Prim-25 0.03534922559380411 False NC
ENSDARG00000117423 Long-pec 0.02303026003800292 False NC
ENSDARG00000117423 Protruding-mouth 0.035467394895655896 False NC
ENSDARG00000117423 Day-4 0.030582776942813573 False NC
ENSDARG00000117423 Day-5 0.01153578046901132 False NC
ENSDARG00000117424 1-cell 0.0 False NC
ENSDARG00000117424 2-cell 0.0 False NC
ENSDARG00000117424 128-cell 0.0 False NC
ENSDARG00000117424 1k-cell 0.0 False NC
ENSDARG00000117424 Dome 0.0 False NC
ENSDARG00000117424 50pc-epiboly 0.35865629386864395 False NC
ENSDARG00000117424 Shield 0.39159866046228986 False NC
ENSDARG00000117424 75pc-epiboly 0.04152328413427141 False NC
ENSDARG00000117424 1-4-somites 0.0 False NC
ENSDARG00000117424 14-19-somites 0.0 False NC
ENSDARG00000117424 20-25-somites 0.0 False NC
ENSDARG00000117424 Prim-5 0.0 False NC
ENSDARG00000117424 Prim-15 0.019676780424960176 False NC
ENSDARG00000117424 Prim-25 0.006132292765963315 False NC
ENSDARG00000117424 Long-pec 0.06214802682525611 False NC
ENSDARG00000117424 Protruding-mouth 0.04922233978089001 False NC
ENSDARG00000117424 Day-4 0.1176035101272181 False NC
ENSDARG00000117424 Day-5 0.11907125332808888 False NC
ENSDARG00000117425 1-cell 0.0 False NC
ENSDARG00000117425 2-cell 0.0 False NC
ENSDARG00000117425 128-cell 0.031351681309176774 False NC
ENSDARG00000117425 1k-cell 0.015040246421472923 False NC
ENSDARG00000117425 Dome 0.019900704614021297 False NC
ENSDARG00000117425 50pc-epiboly 0.01249683791651041 False NC
ENSDARG00000117425 Shield 0.0038435676120274877 False NC
ENSDARG00000117425 75pc-epiboly 0.0 False NC
ENSDARG00000117425 1-4-somites 0.007780195500306337 False NC
ENSDARG00000117425 14-19-somites 0.007625611449509633 False NC
ENSDARG00000117425 20-25-somites 0.003920424802696254 False NC
ENSDARG00000117425 Prim-5 0.033373365362982715 False NC
ENSDARG00000117425 Prim-15 0.027424310114524397 False NC
ENSDARG00000117425 Prim-25 0.017093639802322782 False NC
ENSDARG00000117425 Long-pec 0.043309086239017025 False NC
ENSDARG00000117425 Protruding-mouth 0.081466215984146 False NC
ENSDARG00000117425 Day-4 0.0992078860684735 False NC
ENSDARG00000117425 Day-5 0.06345312743978686 False NC
ENSDARG00000117426 1-cell 0.0 False NC
ENSDARG00000117426 2-cell 0.0 False NC
ENSDARG00000117426 128-cell 0.0 False NC
ENSDARG00000117426 1k-cell 0.0 False NC
ENSDARG00000117426 Dome 0.0037827957309115637 False NC
ENSDARG00000117426 50pc-epiboly 0.0 False NC
ENSDARG00000117426 Shield 0.0 False NC
ENSDARG00000117426 75pc-epiboly 0.011786395966237045 False NC
ENSDARG00000117426 1-4-somites 0.0 False NC
ENSDARG00000117426 14-19-somites 0.0 False NC
ENSDARG00000117426 20-25-somites 0.0 False NC
ENSDARG00000117426 Prim-5 0.0 False NC
ENSDARG00000117426 Prim-15 0.0 False NC
ENSDARG00000117426 Prim-25 0.0 False NC
ENSDARG00000117426 Long-pec 0.0 False NC
ENSDARG00000117426 Protruding-mouth 0.0 False NC
ENSDARG00000117426 Day-4 0.0 False NC
ENSDARG00000117426 Day-5 0.004638997312825273 False NC
ENSDARG00000117427 1-cell 0.0 False NC
ENSDARG00000117427 2-cell 0.0 False NC
ENSDARG00000117427 128-cell 0.0 False NC
ENSDARG00000117427 1k-cell 0.0 False NC
ENSDARG00000117427 Dome 0.40725333073511816 False NC
ENSDARG00000117427 50pc-epiboly 0.692625446877497 False NC
ENSDARG00000117427 Shield 0.7619779991802061 False NC
ENSDARG00000117427 75pc-epiboly 1.5002284958698888 False NC
ENSDARG00000117427 1-4-somites 2.201658712091517 False NC
ENSDARG00000117427 14-19-somites 2.840644037530106 False NC
ENSDARG00000117427 20-25-somites 2.7766623789372042 False NC
ENSDARG00000117427 Prim-5 2.1342545505177 False NC
ENSDARG00000117427 Prim-15 1.7391924429345398 False NC
ENSDARG00000117427 Prim-25 1.8446948818279285 False NC
ENSDARG00000117427 Long-pec 1.7033360953597452 False NC
ENSDARG00000117427 Protruding-mouth 1.4875442682707443 False NC
ENSDARG00000117427 Day-4 1.648171812300453 False NC
ENSDARG00000117427 Day-5 1.826046190712321 False NC
ENSDARG00000117428 1-cell 0.015781887302031204 False NC
ENSDARG00000117428 2-cell 0.01714346271461557 False NC
ENSDARG00000117428 128-cell 0.03104593876740732 False NC
ENSDARG00000117428 1k-cell 0.051631054747031405 False NC
ENSDARG00000117428 Dome 0.01681632626549085 False NC
ENSDARG00000117428 50pc-epiboly 0.015399960645954969 False NC
ENSDARG00000117428 Shield 0.0040598240263933025 False NC
ENSDARG00000117428 75pc-epiboly 0.008732689354721646 False NC
ENSDARG00000117428 1-4-somites 0.004108972159529536 False NC
ENSDARG00000117428 14-19-somites 0.002013665668439246 False NC
ENSDARG00000117428 20-25-somites 0.0020705027742778065 False NC
ENSDARG00000117428 Prim-5 0.004406387639645557 False NC
ENSDARG00000117428 Prim-15 0.004827887540462967 False NC
ENSDARG00000117428 Prim-25 0.022569256148513475 False NC
ENSDARG00000117428 Long-pec 0.00914917007439095 False NC
ENSDARG00000117428 Protruding-mouth 0.027173643785650847 False NC
ENSDARG00000117428 Day-4 0.020502345969638507 False NC
ENSDARG00000117428 Day-5 0.03866728038590439 False NC
ENSDARG00000117429 1-cell 0.0 False NC
ENSDARG00000117429 2-cell 0.0 False NC
ENSDARG00000117429 128-cell 0.0 False NC
ENSDARG00000117429 1k-cell 0.0 False NC
ENSDARG00000117429 Dome 0.0 False NC
ENSDARG00000117429 50pc-epiboly 0.0 False NC
ENSDARG00000117429 Shield 0.0 False NC
ENSDARG00000117429 75pc-epiboly 0.0 False NC
ENSDARG00000117429 1-4-somites 0.0 False NC
ENSDARG00000117429 14-19-somites 0.0 False NC
ENSDARG00000117429 20-25-somites 0.0 False NC
ENSDARG00000117429 Prim-5 0.0 False NC
ENSDARG00000117429 Prim-15 0.0 False NC
ENSDARG00000117429 Prim-25 0.0 False NC
ENSDARG00000117429 Long-pec 0.019095846499092007 False NC
ENSDARG00000117429 Protruding-mouth 0.0 False NC
ENSDARG00000117429 Day-4 0.0 False NC
ENSDARG00000117429 Day-5 0.0 False NC
ENSDARG00000117430 1-cell 0.0 False NC
ENSDARG00000117430 2-cell 0.0 False NC
ENSDARG00000117430 128-cell 0.003002282901977856 False NC
ENSDARG00000117430 1k-cell 0.011522208133572652 False NC
ENSDARG00000117430 Dome 0.003049152974516852 False NC
ENSDARG00000117430 50pc-epiboly 0.00638248263804949 False NC
ENSDARG00000117430 Shield 0.014722626465086357 False NC
ENSDARG00000117430 75pc-epiboly 0.003166839808064813 False NC
ENSDARG00000117430 1-4-somites 0.0 False NC
ENSDARG00000117430 14-19-somites 0.005841917732249492 False NC
ENSDARG00000117430 20-25-somites 0.0 False NC
ENSDARG00000117430 Prim-5 0.006391764653554011 False NC
ENSDARG00000117430 Prim-15 0.007003178897566813 False NC
ENSDARG00000117430 Prim-25 0.0 False NC
ENSDARG00000117430 Long-pec 0.00663574640649979 False NC
ENSDARG00000117430 Protruding-mouth 0.0032847680470103812 False NC
ENSDARG00000117430 Day-4 0.0 False NC
ENSDARG00000117430 Day-5 0.011217903472494602 False NC
ENSDARG00000117431 1-cell 0.0 False NC
ENSDARG00000117431 2-cell 0.020243376520546055 False NC
ENSDARG00000117431 128-cell 0.0 False NC
ENSDARG00000117431 1k-cell 0.0 False NC
ENSDARG00000117431 Dome 0.019857086631305632 False NC
ENSDARG00000117431 50pc-epiboly 0.0 False NC
ENSDARG00000117431 Shield 0.019175716771238506 False NC
ENSDARG00000117431 75pc-epiboly 0.02062350198293167 False NC
ENSDARG00000117431 1-4-somites 0.8345378743294344 False NC
ENSDARG00000117431 14-19-somites 1.0652456892810882 False NC
ENSDARG00000117431 20-25-somites 1.4864961945039745 False NC
ENSDARG00000117431 Prim-5 1.83151200434495 False NC
ENSDARG00000117431 Prim-15 1.5962451188577282 False NC
ENSDARG00000117431 Prim-25 1.0233704574256368 False NC
ENSDARG00000117431 Long-pec 0.9074974065020547 False NC
ENSDARG00000117431 Protruding-mouth 1.1979234089688928 False NC
ENSDARG00000117431 Day-4 1.5924549707291338 False NC
ENSDARG00000117431 Day-5 1.1932263663487337 False NC
ENSDARG00000117432 1-cell 0.023797061552800404 False NC
ENSDARG00000117432 2-cell 0.05277737449999507 False NC
ENSDARG00000117432 128-cell 0.12379515284288078 False NC
ENSDARG00000117432 1k-cell 0.2096042505114964 False NC
ENSDARG00000117432 Dome 0.022187254960489462 False NC
ENSDARG00000117432 50pc-epiboly 0.007740388382981448 False NC
ENSDARG00000117432 Shield 0.007141976144389851 False NC
ENSDARG00000117432 75pc-epiboly 0.015362404538306243 False NC
ENSDARG00000117432 1-4-somites 0.014456873475569223 False NC
ENSDARG00000117432 14-19-somites 0.007084815535488287 False NC
ENSDARG00000117432 20-25-somites 0.007284789352765181 False NC
ENSDARG00000117432 Prim-5 0.0 False NC
ENSDARG00000117432 Prim-15 0.00849314093852873 False NC
ENSDARG00000117432 Prim-25 0.0 False NC
ENSDARG00000117432 Long-pec 0.016095070620663267 False NC
ENSDARG00000117432 Protruding-mouth 0.03983619208032488 False NC
ENSDARG00000117432 Day-4 0.024044928198405972 False NC
ENSDARG00000117432 Day-5 0.05441827868187686 False NC
ENSDARG00000117433 1-cell 0.0 False NC
ENSDARG00000117433 2-cell 0.0 False NC
ENSDARG00000117433 128-cell 0.032146065126132266 False NC
ENSDARG00000117433 1k-cell 0.0 False NC
ENSDARG00000117433 Dome 0.0 False NC
ENSDARG00000117433 50pc-epiboly 0.0 False NC
ENSDARG00000117433 Shield 0.0 False NC
ENSDARG00000117433 75pc-epiboly 0.0 False NC
ENSDARG00000117433 1-4-somites 0.0 False NC
ENSDARG00000117433 14-19-somites 0.0 False NC
ENSDARG00000117433 20-25-somites 0.0 False NC
ENSDARG00000117433 Prim-5 0.0 False NC
ENSDARG00000117433 Prim-15 0.0 False NC
ENSDARG00000117433 Prim-25 0.0 False NC
ENSDARG00000117433 Long-pec 0.0 False NC
ENSDARG00000117433 Protruding-mouth 0.0 False NC
ENSDARG00000117433 Day-4 0.0 False NC
ENSDARG00000117433 Day-5 0.04003747230348298 False NC
ENSDARG00000117434 1-cell 0.06190665235199498 False NC
ENSDARG00000117434 2-cell 0.05043571624572908 False NC
ENSDARG00000117434 128-cell 0.2516828443663734 False NC
ENSDARG00000117434 1k-cell 0.2025300076993905 False NC
ENSDARG00000117434 Dome 0.18964760212720227 False NC
ENSDARG00000117434 50pc-epiboly 0.11218719908894612 False NC
ENSDARG00000117434 Shield 0.0955513531945673 False NC
ENSDARG00000117434 75pc-epiboly 0.008563797751729305 False NC
ENSDARG00000117434 1-4-somites 0.0 False NC
ENSDARG00000117434 14-19-somites 0.0 False NC
ENSDARG00000117434 20-25-somites 0.0 False NC
ENSDARG00000117434 Prim-5 0.008642334801762162 False NC
ENSDARG00000117434 Prim-15 0.0 False NC
ENSDARG00000117434 Prim-25 0.0 False NC
ENSDARG00000117434 Long-pec 0.03588889467178612 False NC
ENSDARG00000117434 Protruding-mouth 0.044413501978064145 False NC
ENSDARG00000117434 Day-4 0.0893592325917249 False NC
ENSDARG00000117434 Day-5 0.04044741229293843 False NC
ENSDARG00000117435 1-cell 0.0 False NC
ENSDARG00000117435 2-cell 0.0 False NC
ENSDARG00000117435 128-cell 0.0 False NC
ENSDARG00000117435 1k-cell 0.0 False NC
ENSDARG00000117435 Dome 0.0 False NC
ENSDARG00000117435 50pc-epiboly 0.0 False NC
ENSDARG00000117435 Shield 0.0 False NC
ENSDARG00000117435 75pc-epiboly 0.0 False NC
ENSDARG00000117435 1-4-somites 0.030016389843342883 False NC
ENSDARG00000117435 14-19-somites 0.0 False NC
ENSDARG00000117435 20-25-somites 0.0 False NC
ENSDARG00000117435 Prim-5 0.0 False NC
ENSDARG00000117435 Prim-15 0.0 False NC
ENSDARG00000117435 Prim-25 0.0 False NC
ENSDARG00000117435 Long-pec 0.0 False NC
ENSDARG00000117435 Protruding-mouth 0.033084295117557956 False NC
ENSDARG00000117435 Day-4 0.0 False NC
ENSDARG00000117435 Day-5 0.03766236801429331 False NC
ENSDARG00000117436 1-cell 0.0 False NC
ENSDARG00000117436 2-cell 0.0 False NC
ENSDARG00000117436 128-cell 0.0 False NC
ENSDARG00000117436 1k-cell 0.0 False NC
ENSDARG00000117436 Dome 0.01258304968824055 False NC
ENSDARG00000117436 50pc-epiboly 0.0 False NC
ENSDARG00000117436 Shield 0.0 False NC
ENSDARG00000117436 75pc-epiboly 0.03920613658213573 False NC
ENSDARG00000117436 1-4-somites 0.03689514584910896 False NC
ENSDARG00000117436 14-19-somites 0.04821610572762862 False NC
ENSDARG00000117436 20-25-somites 0.01239425966269076 False NC
ENSDARG00000117436 Prim-5 0.09231994103340727 False NC
ENSDARG00000117436 Prim-15 0.043350406873740394 False NC
ENSDARG00000117436 Prim-25 0.040530622500038783 False NC
ENSDARG00000117436 Long-pec 0.0821519229596354 False NC
ENSDARG00000117436 Protruding-mouth 0.09488759641355163 False NC
ENSDARG00000117436 Day-4 0.05454636489453207 False NC
ENSDARG00000117436 Day-5 0.061724436467869605 False NC
ENSDARG00000117437 1-cell 0.0 False NC
ENSDARG00000117437 2-cell 0.0 False NC
ENSDARG00000117437 128-cell 0.0 False NC
ENSDARG00000117437 1k-cell 0.0 False NC
ENSDARG00000117437 Dome 0.0 False NC
ENSDARG00000117437 50pc-epiboly 0.003931371140358549 False NC
ENSDARG00000117437 Shield 0.0 False NC
ENSDARG00000117437 75pc-epiboly 0.0 False NC
ENSDARG00000117437 1-4-somites 0.0 False NC
ENSDARG00000117437 14-19-somites 0.0 False NC
ENSDARG00000117437 20-25-somites 0.0 False NC
ENSDARG00000117437 Prim-5 0.0 False NC
ENSDARG00000117437 Prim-15 0.00215684843735635 False NC
ENSDARG00000117437 Prim-25 0.0 False NC
ENSDARG00000117437 Long-pec 0.0 False NC
ENSDARG00000117437 Protruding-mouth 0.0 False NC
ENSDARG00000117437 Day-4 0.0020354176068444205 False NC
ENSDARG00000117437 Day-5 0.00230326997962509 False NC
ENSDARG00000117438 1-cell 0.0 False NC
ENSDARG00000117438 2-cell 0.0 False NC
ENSDARG00000117438 128-cell 0.0 False NC
ENSDARG00000117438 1k-cell 0.0 False NC
ENSDARG00000117438 Dome 0.0 False NC
ENSDARG00000117438 50pc-epiboly 0.02374203635468488 False NC
ENSDARG00000117438 Shield 0.010953265448360023 False NC
ENSDARG00000117438 75pc-epiboly 0.02356049522306748 False NC
ENSDARG00000117438 1-4-somites 0.0 False NC
ENSDARG00000117438 14-19-somites 0.0 False NC
ENSDARG00000117438 20-25-somites 0.0 False NC
ENSDARG00000117438 Prim-5 0.0 False NC
ENSDARG00000117438 Prim-15 0.0 False NC
ENSDARG00000117438 Prim-25 0.0 False NC
ENSDARG00000117438 Long-pec 0.0 False NC
ENSDARG00000117438 Protruding-mouth 0.012218925896312483 False NC
ENSDARG00000117438 Day-4 0.0 False NC
ENSDARG00000117438 Day-5 0.0 False NC
ENSDARG00000117439 1-cell 0.0 False NC
ENSDARG00000117439 2-cell 0.0 False NC
ENSDARG00000117439 128-cell 0.0 False NC
ENSDARG00000117439 1k-cell 0.0 False NC
ENSDARG00000117439 Dome 0.09526181757406207 False NC
ENSDARG00000117439 50pc-epiboly 0.128780393797906 False NC
ENSDARG00000117439 Shield 0.11115824864378947 False NC
ENSDARG00000117439 75pc-epiboly 0.13604057030909747 False NC
ENSDARG00000117439 1-4-somites 0.027156120493539125 False NC
ENSDARG00000117439 14-19-somites 0.06464021184076388 False NC
ENSDARG00000117439 20-25-somites 0.03518720815519655 False NC
ENSDARG00000117439 Prim-5 0.016640990779296694 False NC
ENSDARG00000117439 Prim-15 0.013674608082844725 False NC
ENSDARG00000117439 Prim-25 0.02130854194963704 False NC
ENSDARG00000117439 Long-pec 0.008638099237814896 False NC
ENSDARG00000117439 Protruding-mouth 0.004275954900188212 False NC
ENSDARG00000117439 Day-4 0.008603150651492465 False NC
ENSDARG00000117439 Day-5 0.004867644496918523 False NC
ENSDARG00000117440 1-cell 0.0 False NC
ENSDARG00000117440 2-cell 0.0 False NC
ENSDARG00000117440 128-cell 0.0 False NC
ENSDARG00000117440 1k-cell 0.0 False NC
ENSDARG00000117440 Dome 0.0 False NC
ENSDARG00000117440 50pc-epiboly 0.038834030453865964 False NC
ENSDARG00000117440 Shield 0.0 False NC
ENSDARG00000117440 75pc-epiboly 0.0 False NC
ENSDARG00000117440 1-4-somites 0.024177023901122596 False NC
ENSDARG00000117440 14-19-somites 0.0 False NC
ENSDARG00000117440 20-25-somites 0.01218275352510218 False NC
ENSDARG00000117440 Prim-5 0.025927004405286485 False NC
ENSDARG00000117440 Prim-15 0.0 False NC
ENSDARG00000117440 Prim-25 0.013279657883971752 False NC
ENSDARG00000117440 Long-pec 0.0 False NC
ENSDARG00000117440 Protruding-mouth 0.0 False NC
ENSDARG00000117440 Day-4 0.0 False NC
ENSDARG00000117440 Day-5 0.0 False NC
ENSDARG00000117441 1-cell 0.0 False NC
ENSDARG00000117441 2-cell 0.0 False NC
ENSDARG00000117441 128-cell 0.0 False NC
ENSDARG00000117441 1k-cell 0.0 False NC
ENSDARG00000117441 Dome 0.020551521608014812 False NC
ENSDARG00000117441 50pc-epiboly 0.016729383839714156 False NC
ENSDARG00000117441 Shield 0.002205147013705751 False NC
ENSDARG00000117441 75pc-epiboly 0.045061117281547304 False NC
ENSDARG00000117441 1-4-somites 0.04240500694944848 False NC
ENSDARG00000117441 14-19-somites 0.006562494541378564 False NC
ENSDARG00000117441 20-25-somites 0.013495450974876894 False NC
ENSDARG00000117441 Prim-5 0.007180162845698432 False NC
ENSDARG00000117441 Prim-15 0.0 False NC
ENSDARG00000117441 Prim-25 0.0024517578828000776 False NC
ENSDARG00000117441 Long-pec 0.0024847462520872715 False NC
ENSDARG00000117441 Protruding-mouth 0.002459953890278411 False NC
ENSDARG00000117441 Day-4 0.0 False NC
ENSDARG00000117441 Day-5 0.0 False NC
ENSDARG00000117442 1-cell 0.0012796225142246583 False NC
ENSDARG00000117442 2-cell 0.0012162687127570881 False NC
ENSDARG00000117442 128-cell 0.007048322427655666 False NC
ENSDARG00000117442 1k-cell 0.011270900713375387 False NC
ENSDARG00000117442 Dome 0.005965297629980704 False NC
ENSDARG00000117442 50pc-epiboly 0.07117334898326644 False NC
ENSDARG00000117442 Shield 0.032259395127910706 False NC
ENSDARG00000117442 75pc-epiboly 0.017347505371651167 False NC
ENSDARG00000117442 1-4-somites 0.010494619263746547 False NC
ENSDARG00000117442 14-19-somites 0.012571903123055759 False NC
ENSDARG00000117442 20-25-somites 0.01997771038964081 False NC
ENSDARG00000117442 Prim-5 0.03126177897427547 False NC
ENSDARG00000117442 Prim-15 0.05480347733174094 False NC
ENSDARG00000117442 Prim-25 0.06276742328894894 False NC
ENSDARG00000117442 Long-pec 0.05192812908065843 False NC
ENSDARG00000117442 Protruding-mouth 0.026990249646521348 False NC
ENSDARG00000117442 Day-4 0.053010985734537844 False NC
ENSDARG00000117442 Day-5 0.02779885731293682 False NC
ENSDARG00000117443 1-cell 0.020113083503013707 False NC
ENSDARG00000117443 2-cell 0.02867593439844493 False NC
ENSDARG00000117443 128-cell 0.036928468087976 False NC
ENSDARG00000117443 1k-cell 0.08857790664133955 False NC
ENSDARG00000117443 Dome 0.04688122005450553 False NC
ENSDARG00000117443 50pc-epiboly 0.00981317026561684 False NC
ENSDARG00000117443 Shield 0.0 False NC
ENSDARG00000117443 75pc-epiboly 0.0 False NC
ENSDARG00000117443 1-4-somites 0.009164124195380232 False NC
ENSDARG00000117443 14-19-somites 0.008982042981602226 False NC
ENSDARG00000117443 20-25-somites 0.0 False NC
ENSDARG00000117443 Prim-5 0.0 False NC
ENSDARG00000117443 Prim-15 0.0 False NC
ENSDARG00000117443 Prim-25 0.010067114514886734 False NC
ENSDARG00000117443 Long-pec 0.010202567405077618 False NC
ENSDARG00000117443 Protruding-mouth 0.010100767978969827 False NC
ENSDARG00000117443 Day-4 0.0 False NC
ENSDARG00000117443 Day-5 0.0 False NC
ENSDARG00000117444 1-cell 0.010562101594992932 False NC
ENSDARG00000117444 2-cell 0.06023504698369003 False NC
ENSDARG00000117444 128-cell 0.06302550540354465 False NC
ENSDARG00000117444 1k-cell 0.07907624124822304 False NC
ENSDARG00000117444 Dome 0.14771406155760644 False NC
ENSDARG00000117444 50pc-epiboly 0.41225981605009887 False NC
ENSDARG00000117444 Shield 0.26151665365666643 False NC
ENSDARG00000117444 75pc-epiboly 0.06647997072623014 False NC
ENSDARG00000117444 1-4-somites 0.18768400279764122 False NC
ENSDARG00000117444 14-19-somites 0.25470681938725553 False NC
ENSDARG00000117444 20-25-somites 0.41224385399819263 False NC
ENSDARG00000117444 Prim-5 0.49543123635319175 False NC
ENSDARG00000117444 Prim-15 0.5937120941403575 False NC
ENSDARG00000117444 Prim-25 0.7031181903267598 False NC
ENSDARG00000117444 Long-pec 0.25717123709103257 False NC
ENSDARG00000117444 Protruding-mouth 0.16973681842921035 False NC
ENSDARG00000117444 Day-4 0.1707538379307091 False NC
ENSDARG00000117444 Day-5 0.1509565022312028 False NC
ENSDARG00000117445 1-cell 0.0 False NC
ENSDARG00000117445 2-cell 0.0027767126756855732 False NC
ENSDARG00000117445 128-cell 0.0 False NC
ENSDARG00000117445 1k-cell 0.0 False NC
ENSDARG00000117445 Dome 0.0 False NC
ENSDARG00000117445 50pc-epiboly 0.002850650362766561 False NC
ENSDARG00000117445 Shield 0.026302655473513924 False NC
ENSDARG00000117445 75pc-epiboly 0.042432797202762454 False NC
ENSDARG00000117445 1-4-somites 0.07986322438589538 False NC
ENSDARG00000117445 14-19-somites 0.03391978576554708 False NC
ENSDARG00000117445 20-25-somites 0.021462889336970693 False NC
ENSDARG00000117445 Prim-5 0.03140275655702306 False NC
ENSDARG00000117445 Prim-15 0.043790264440666735 False NC
ENSDARG00000117445 Prim-25 0.023395353686606377 False NC
ENSDARG00000117445 Long-pec 0.07113041356595264 False NC
ENSDARG00000117445 Protruding-mouth 0.2787485518735998 False NC
ENSDARG00000117445 Day-4 0.38373090974281865 False NC
ENSDARG00000117445 Day-5 0.42086740897144903 False NC
ENSDARG00000117446 1-cell 0.01936970126390731 False NC
ENSDARG00000117446 2-cell 0.01227380802325467 False NC
ENSDARG00000117446 128-cell 0.0059272645000011314 False NC
ENSDARG00000117446 1k-cell 0.022747748117526737 False NC
ENSDARG00000117446 Dome 0.01203959571499428 False NC
ENSDARG00000117446 50pc-epiboly 0.012600632251365148 False NC
ENSDARG00000117446 Shield 0.0 False NC
ENSDARG00000117446 75pc-epiboly 0.0 False NC
ENSDARG00000117446 1-4-somites 0.0 False NC
ENSDARG00000117446 14-19-somites 0.0 False NC
ENSDARG00000117446 20-25-somites 0.0 False NC
ENSDARG00000117446 Prim-5 0.0 False NC
ENSDARG00000117446 Prim-15 0.0 False NC
ENSDARG00000117446 Prim-25 0.0 False NC
ENSDARG00000117446 Long-pec 0.0 False NC
ENSDARG00000117446 Protruding-mouth 0.0 False NC
ENSDARG00000117446 Day-4 0.006523817728249684 False NC
ENSDARG00000117446 Day-5 0.0 False NC
ENSDARG00000117447 1-cell 0.022053068862169643 False NC
ENSDARG00000117447 2-cell 0.34586024140422306 False NC
ENSDARG00000117447 128-cell 0.28343254017594066 False NC
ENSDARG00000117447 1k-cell 0.13597022775497541 False NC
ENSDARG00000117447 Dome 0.1747705284358177 False NC
ENSDARG00000117447 50pc-epiboly 0.1829147098730084 False NC
ENSDARG00000117447 Shield 0.4169698412809734 False NC
ENSDARG00000117447 75pc-epiboly 0.832838441778815 False NC
ENSDARG00000117447 1-4-somites 0.6531225818395459 False NC
ENSDARG00000117447 14-19-somites 0.41363263466765654 False NC
ENSDARG00000117447 20-25-somites 0.6683406742366693 False NC
ENSDARG00000117447 Prim-5 0.5064408193832627 False NC
ENSDARG00000117447 Prim-15 0.27153956986445044 False NC
ENSDARG00000117447 Prim-25 0.342181936340753 False NC
ENSDARG00000117447 Long-pec 0.15661302759964538 False NC
ENSDARG00000117447 Protruding-mouth 0.14397534385910327 False NC
ENSDARG00000117447 Day-4 0.13369662203936372 False NC
ENSDARG00000117447 Day-5 0.18911316705049408 False NC
ENSDARG00000117448 1-cell 0.020529155212803168 False NC
ENSDARG00000117448 2-cell 0.045529777297530966 False NC
ENSDARG00000117448 128-cell 0.13192337642432098 False NC
ENSDARG00000117448 1k-cell 0.09342396024852201 False NC
ENSDARG00000117448 Dome 0.12760275740187602 False NC
ENSDARG00000117448 50pc-epiboly 0.036725962486153174 False NC
ENSDARG00000117448 Shield 0.0646927240543764 False NC
ENSDARG00000117448 75pc-epiboly 0.049697919611157965 False NC
ENSDARG00000117448 1-4-somites 0.11224438737193712 False NC
ENSDARG00000117448 14-19-somites 0.4431128026377137 False NC
ENSDARG00000117448 20-25-somites 0.8138315288375256 False NC
ENSDARG00000117448 Prim-5 1.6550717798946857 False NC
ENSDARG00000117448 Prim-15 3.128556124240082 False NC
ENSDARG00000117448 Prim-25 2.969581665425377 False NC
ENSDARG00000117448 Long-pec 2.485384936863336 False NC
ENSDARG00000117448 Protruding-mouth 1.5808235378354276 False NC
ENSDARG00000117448 Day-4 1.6386957228174215 False NC
ENSDARG00000117448 Day-5 2.570257696017697 False NC
ENSDARG00000117449 1-cell 0.04833392812796766 False NC
ENSDARG00000117449 2-cell 0.038284105854918704 False NC
ENSDARG00000117449 128-cell 0.11092890867359631 False NC
ENSDARG00000117449 1k-cell 0.07804952747889227 False NC
ENSDARG00000117449 Dome 0.052574980666306635 False NC
ENSDARG00000117449 50pc-epiboly 0.047164231805109764 False NC
ENSDARG00000117449 Shield 0.007252991317618711 False NC
ENSDARG00000117449 75pc-epiboly 0.0 False NC
ENSDARG00000117449 1-4-somites 0.007340795858061059 False NC
ENSDARG00000117449 14-19-somites 0.02158482660552908 False NC
ENSDARG00000117449 20-25-somites 0.0 False NC
ENSDARG00000117449 Prim-5 0.007872137088859006 False NC
ENSDARG00000117449 Prim-15 0.0 False NC
ENSDARG00000117449 Prim-25 0.0 False NC
ENSDARG00000117449 Long-pec 0.0 False NC
ENSDARG00000117449 Protruding-mouth 0.008091081500252516 False NC
ENSDARG00000117449 Day-4 0.0 False NC
ENSDARG00000117449 Day-5 0.0 False NC
ENSDARG00000117450 1-cell 0.02125750695433159 False NC
ENSDARG00000117450 2-cell 0.06061515876524467 False NC
ENSDARG00000117450 128-cell 0.006004565803955712 False NC
ENSDARG00000117450 1k-cell 0.027365244317235048 False NC
ENSDARG00000117450 Dome 0.00762288243629213 False NC
ENSDARG00000117450 50pc-epiboly 0.039890516487809315 False NC
ENSDARG00000117450 Shield 0.036806566162715895 False NC
ENSDARG00000117450 75pc-epiboly 0.07758757529758792 False NC
ENSDARG00000117450 1-4-somites 0.03725214557756058 False NC
ENSDARG00000117450 14-19-somites 0.01314431489756136 False NC
ENSDARG00000117450 20-25-somites 0.05706469404648198 False NC
ENSDARG00000117450 Prim-5 0.08469088165959063 False NC
ENSDARG00000117450 Prim-15 0.13306039905376943 False NC
ENSDARG00000117450 Prim-25 0.08839324654615106 False NC
ENSDARG00000117450 Long-pec 0.1924366457884939 False NC
ENSDARG00000117450 Protruding-mouth 0.2693509798548513 False NC
ENSDARG00000117450 Day-4 0.4345351138590069 False NC
ENSDARG00000117450 Day-5 0.4730215964235224 False NC
ENSDARG00000117451 1-cell 0.0 False NC
ENSDARG00000117451 2-cell 0.0 False NC
ENSDARG00000117451 128-cell 0.0 False NC
ENSDARG00000117451 1k-cell 0.0 False NC
ENSDARG00000117451 Dome 0.25006013137859817 False NC
ENSDARG00000117451 50pc-epiboly 0.2698912779575418 False NC
ENSDARG00000117451 Shield 0.08300862839517262 False NC
ENSDARG00000117451 75pc-epiboly 0.02028996825814032 False NC
ENSDARG00000117451 1-4-somites 0.003818796767131493 False NC
ENSDARG00000117451 14-19-somites 0.014971685659899776 False NC
ENSDARG00000117451 20-25-somites 0.007697135919902833 False NC
ENSDARG00000117451 Prim-5 0.061428131731123506 False NC
ENSDARG00000117451 Prim-15 0.017947769530475804 False NC
ENSDARG00000117451 Prim-25 0.02517049979517233 False NC
ENSDARG00000117451 Long-pec 0.021257640442385442 False NC
ENSDARG00000117451 Protruding-mouth 0.021045535438662197 False NC
ENSDARG00000117451 Day-4 0.008468653956671287 False NC
ENSDARG00000117451 Day-5 0.0 False NC
ENSDARG00000117452 1-cell 0.0 False NC
ENSDARG00000117452 2-cell 0.0 False NC
ENSDARG00000117452 128-cell 0.0 False NC
ENSDARG00000117452 1k-cell 0.0 False NC
ENSDARG00000117452 Dome 0.005682349369209373 False NC
ENSDARG00000117452 50pc-epiboly 0.050550713626213606 False NC
ENSDARG00000117452 Shield 0.016462101030581076 False NC
ENSDARG00000117452 75pc-epiboly 0.026557508433528238 False NC
ENSDARG00000117452 1-4-somites 0.07775315722650324 False NC
ENSDARG00000117452 14-19-somites 0.08437345980718704 False NC
ENSDARG00000117452 20-25-somites 0.06156803545496561 False NC
ENSDARG00000117452 Prim-5 0.038712645934824076 False NC
ENSDARG00000117452 Prim-15 0.039153013499450356 False NC
ENSDARG00000117452 Prim-25 0.0457578176401849 False NC
ENSDARG00000117452 Long-pec 0.024732527178753426 False NC
ENSDARG00000117452 Protruding-mouth 0.015303593978329432 False NC
ENSDARG00000117452 Day-4 0.006158115676058501 False NC
ENSDARG00000117452 Day-5 0.010452746591187638 False NC
ENSDARG00000117453 1-cell 0.0 False NC
ENSDARG00000117453 2-cell 0.0 False NC
ENSDARG00000117453 128-cell 0.0 False NC
ENSDARG00000117453 1k-cell 0.0 False NC
ENSDARG00000117453 Dome 0.05596785035078422 False NC
ENSDARG00000117453 50pc-epiboly 0.0 False NC
ENSDARG00000117453 Shield 0.0 False NC
ENSDARG00000117453 75pc-epiboly 0.0 False NC
ENSDARG00000117453 1-4-somites 0.0 False NC
ENSDARG00000117453 14-19-somites 0.0 False NC
ENSDARG00000117453 20-25-somites 0.0 False NC
ENSDARG00000117453 Prim-5 0.058661098770262085 False NC
ENSDARG00000117453 Prim-15 0.0 False NC
ENSDARG00000117453 Prim-25 0.0 False NC
ENSDARG00000117453 Long-pec 0.0 False NC
ENSDARG00000117453 Protruding-mouth 0.03014630752024585 False NC
ENSDARG00000117453 Day-4 0.0 False NC
ENSDARG00000117453 Day-5 0.03431783340298541 False NC
ENSDARG00000117454 1-cell 0.0037052939818469017 False NC
ENSDARG00000117454 2-cell 0.003521845772163637 False NC
ENSDARG00000117454 128-cell 0.0 False NC
ENSDARG00000117454 1k-cell 0.0 False NC
ENSDARG00000117454 Dome 0.0 False NC
ENSDARG00000117454 50pc-epiboly 0.0 False NC
ENSDARG00000117454 Shield 0.0 False NC
ENSDARG00000117454 75pc-epiboly 0.0 False NC
ENSDARG00000117454 1-4-somites 0.0 False NC
ENSDARG00000117454 14-19-somites 0.0 False NC
ENSDARG00000117454 20-25-somites 0.0 False NC
ENSDARG00000117454 Prim-5 0.0 False NC
ENSDARG00000117454 Prim-15 0.0 False NC
ENSDARG00000117454 Prim-25 0.003709189475694684 False NC
ENSDARG00000117454 Long-pec 0.015036386280505243 False NC
ENSDARG00000117454 Protruding-mouth 0.059545423433698196 False NC
ENSDARG00000117454 Day-4 0.04492665325917609 False NC
ENSDARG00000117454 Day-5 0.10167762270398348 False NC
ENSDARG00000117455 1-cell 0.0 False NC
ENSDARG00000117455 2-cell 0.0 False NC
ENSDARG00000117455 128-cell 0.08224604960462564 False NC
ENSDARG00000117455 1k-cell 0.11533188961359524 False NC
ENSDARG00000117455 Dome 0.044977709523923666 False NC
ENSDARG00000117455 50pc-epiboly 0.026899222040148295 False NC
ENSDARG00000117455 Shield 0.0 False NC
ENSDARG00000117455 75pc-epiboly 0.0 False NC
ENSDARG00000117455 1-4-somites 0.0 False NC
ENSDARG00000117455 14-19-somites 0.0 False NC
ENSDARG00000117455 20-25-somites 0.0 False NC
ENSDARG00000117455 Prim-5 0.0 False NC
ENSDARG00000117455 Prim-15 0.0 False NC
ENSDARG00000117455 Prim-25 0.006898829361708729 False NC
ENSDARG00000117455 Long-pec 0.0 False NC
ENSDARG00000117455 Protruding-mouth 0.0 False NC
ENSDARG00000117455 Day-4 0.0 False NC
ENSDARG00000117455 Day-5 0.0 False NC
ENSDARG00000117456 1-cell 0.0 False NC
ENSDARG00000117456 2-cell 0.0 False NC
ENSDARG00000117456 128-cell 0.0 False NC
ENSDARG00000117456 1k-cell 0.0 False NC
ENSDARG00000117456 Dome 0.0 False NC
ENSDARG00000117456 50pc-epiboly 0.0 False NC
ENSDARG00000117456 Shield 0.0 False NC
ENSDARG00000117456 75pc-epiboly 0.0 False NC
ENSDARG00000117456 1-4-somites 0.005673903086126488 False NC
ENSDARG00000117456 14-19-somites 0.0 False NC
ENSDARG00000117456 20-25-somites 0.002859068308253856 False NC
ENSDARG00000117456 Prim-5 0.003042295671104902 False NC
ENSDARG00000117456 Prim-15 0.0033333112213689052 False NC
ENSDARG00000117456 Prim-25 0.0 False NC
ENSDARG00000117456 Long-pec 0.009475271851171405 False NC
ENSDARG00000117456 Protruding-mouth 0.003126909750798429 False NC
ENSDARG00000117456 Day-4 0.006291290784791846 False NC
ENSDARG00000117456 Day-5 0.0 False NC
ENSDARG00000117457 1-cell 0.0 False NC
ENSDARG00000117457 2-cell 0.0 False NC
ENSDARG00000117457 128-cell 0.0 False NC
ENSDARG00000117457 1k-cell 0.0 False NC
ENSDARG00000117457 Dome 0.0 False NC
ENSDARG00000117457 50pc-epiboly 0.0 False NC
ENSDARG00000117457 Shield 0.0 False NC
ENSDARG00000117457 75pc-epiboly 0.04021858356422116 False NC
ENSDARG00000117457 1-4-somites 0.10723575783748143 False NC
ENSDARG00000117457 14-19-somites 0.04946122332878733 False NC
ENSDARG00000117457 20-25-somites 0.13350041396251774 False NC
ENSDARG00000117457 Prim-5 0.08117484193142233 False NC
ENSDARG00000117457 Prim-15 0.08893974838566149 False NC
ENSDARG00000117457 Prim-25 0.020788636295656582 False NC
ENSDARG00000117457 Long-pec 0.042136694233971504 False NC
ENSDARG00000117457 Protruding-mouth 0.04866897198059282 False NC
ENSDARG00000117457 Day-4 0.13988738281055418 False NC
ENSDARG00000117457 Day-5 0.14246637517784327 False NC
ENSDARG00000117458 1-cell 0.0 False NC
ENSDARG00000117458 2-cell 0.0 False NC
ENSDARG00000117458 128-cell 0.0 False NC
ENSDARG00000117458 1k-cell 0.0 False NC
ENSDARG00000117458 Dome 0.023810238569075416 False NC
ENSDARG00000117458 50pc-epiboly 0.014951867178689524 False NC
ENSDARG00000117458 Shield 0.0321905100857519 False NC
ENSDARG00000117458 75pc-epiboly 0.11375446724488263 False NC
ENSDARG00000117458 1-4-somites 0.10239493828294102 False NC
ENSDARG00000117458 14-19-somites 0.06842758762922327 False NC
ENSDARG00000117458 20-25-somites 0.07035900360423662 False NC
ENSDARG00000117458 Prim-5 0.07486805805600137 False NC
ENSDARG00000117458 Prim-15 0.054686452823640964 False NC
ENSDARG00000117458 Prim-25 0.07158102055197388 False NC
ENSDARG00000117458 Long-pec 0.06736241777504927 False NC
ENSDARG00000117458 Protruding-mouth 0.07695033161376816 False NC
ENSDARG00000117458 Day-4 0.09805443781303533 False NC
ENSDARG00000117458 Day-5 0.11679788240963498 False NC
ENSDARG00000117459 1-cell 0.0 False NC
ENSDARG00000117459 2-cell 0.0035937900924121156 False NC
ENSDARG00000117459 128-cell 0.0 False NC
ENSDARG00000117459 1k-cell 0.0 False NC
ENSDARG00000117459 Dome 0.0 False NC
ENSDARG00000117459 50pc-epiboly 0.011068454205236115 False NC
ENSDARG00000117459 Shield 0.0034042493295243456 False NC
ENSDARG00000117459 75pc-epiboly 0.025628914185987554 False NC
ENSDARG00000117459 1-4-somites 0.0 False NC
ENSDARG00000117459 14-19-somites 0.0 False NC
ENSDARG00000117459 20-25-somites 0.0 False NC
ENSDARG00000117459 Prim-5 0.0 False NC
ENSDARG00000117459 Prim-15 0.0 False NC
ENSDARG00000117459 Prim-25 0.0 False NC
ENSDARG00000117459 Long-pec 0.011507662360104571 False NC
ENSDARG00000117459 Protruding-mouth 0.0 False NC
ENSDARG00000117459 Day-4 0.0038203679692668377 False NC
ENSDARG00000117459 Day-5 0.0 False NC
ENSDARG00000117460 1-cell 0.027862748293601435 False NC
ENSDARG00000117460 2-cell 0.01765551357228031 False NC
ENSDARG00000117460 128-cell 0.01705239297013468 False NC
ENSDARG00000117460 1k-cell 0.057263447172794316 False NC
ENSDARG00000117460 Dome 0.06927442409009851 False NC
ENSDARG00000117460 50pc-epiboly 0.04531410164469426 False NC
ENSDARG00000117460 Shield 0.008362170396059802 False NC
ENSDARG00000117460 75pc-epiboly 0.00899352237009565 False NC
ENSDARG00000117460 1-4-somites 0.0 False NC
ENSDARG00000117460 14-19-somites 0.0 False NC
ENSDARG00000117460 20-25-somites 0.008529382993679663 False NC
ENSDARG00000117460 Prim-5 0.0090760003473703 False NC
ENSDARG00000117460 Prim-15 0.0 False NC
ENSDARG00000117460 Prim-25 0.0 False NC
ENSDARG00000117460 Long-pec 0.0 False NC
ENSDARG00000117460 Protruding-mouth 0.0 False NC
ENSDARG00000117460 Day-4 0.0 False NC
ENSDARG00000117460 Day-5 0.0 False NC
ENSDARG00000117461 1-cell 0.034288561699687206 False NC
ENSDARG00000117461 2-cell 0.05587018850661103 False NC
ENSDARG00000117461 128-cell 0.16638171326153145 False NC
ENSDARG00000117461 1k-cell 0.08628950451639003 False NC
ENSDARG00000117461 Dome 0.009134009603562138 False NC
ENSDARG00000117461 50pc-epiboly 0.0860368311756728 False NC
ENSDARG00000117461 Shield 0.10143676263046456 False NC
ENSDARG00000117461 75pc-epiboly 0.29882635670920843 False NC
ENSDARG00000117461 1-4-somites 0.2633574115807853 False NC
ENSDARG00000117461 14-19-somites 0.1531248726321665 False NC
ENSDARG00000117461 20-25-somites 0.2024317646231534 False NC
ENSDARG00000117461 Prim-5 0.44038332120283713 False NC
ENSDARG00000117461 Prim-15 0.4929981999100609 False NC
ENSDARG00000117461 Prim-25 0.1765265675616056 False NC
ENSDARG00000117461 Long-pec 0.36774244530891614 False NC
ENSDARG00000117461 Protruding-mouth 0.6494278270335005 False NC
ENSDARG00000117461 Day-4 0.9750291615173825 False NC
ENSDARG00000117461 Day-5 1.0417311319189788 False NC
ENSDARG00000117462 1-cell 0.0 False NC
ENSDARG00000117462 2-cell 0.005036695589638248 False NC
ENSDARG00000117462 128-cell 0.014593919137017103 False NC
ENSDARG00000117462 1k-cell 0.0 False NC
ENSDARG00000117462 Dome 0.004940583926671136 False NC
ENSDARG00000117462 50pc-epiboly 0.0 False NC
ENSDARG00000117462 Shield 0.0 False NC
ENSDARG00000117462 75pc-epiboly 0.0 False NC
ENSDARG00000117462 1-4-somites 0.0338016878126806 False NC
ENSDARG00000117462 14-19-somites 0.07572590838204249 False NC
ENSDARG00000117462 20-25-somites 0.12166144454174979 False NC
ENSDARG00000117462 Prim-5 0.10356662973072857 False NC
ENSDARG00000117462 Prim-15 0.09077876613233161 False NC
ENSDARG00000117462 Prim-25 0.053046213496983276 False NC
ENSDARG00000117462 Long-pec 0.09676790925306747 False NC
ENSDARG00000117462 Protruding-mouth 0.10112473027070883 False NC
ENSDARG00000117462 Day-4 0.15527308779793178 False NC
ENSDARG00000117462 Day-5 0.1151179674001985 False NC
ENSDARG00000117463 1-cell 0.0 False NC
ENSDARG00000117463 2-cell 0.007455935852673371 False NC
ENSDARG00000117463 128-cell 0.01440247519273736 False NC
ENSDARG00000117463 1k-cell 0.06218329934448026 False NC
ENSDARG00000117463 Dome 0.014627319112868933 False NC
ENSDARG00000117463 50pc-epiboly 0.0 False NC
ENSDARG00000117463 Shield 0.0 False NC
ENSDARG00000117463 75pc-epiboly 0.0 False NC
ENSDARG00000117463 1-4-somites 0.0 False NC
ENSDARG00000117463 14-19-somites 0.0 False NC
ENSDARG00000117463 20-25-somites 0.014407857852088552 False NC
ENSDARG00000117463 Prim-5 0.00766560271518561 False NC
ENSDARG00000117463 Prim-15 0.0251966037934152 False NC
ENSDARG00000117463 Prim-25 0.0157051049848788 False NC
ENSDARG00000117463 Long-pec 0.00795820848044904 False NC
ENSDARG00000117463 Protruding-mouth 0.03151521149442453 False NC
ENSDARG00000117463 Day-4 0.023778031921733455 False NC
ENSDARG00000117463 Day-5 0.017938080426585713 False NC
ENSDARG00000117464 1-cell 42.32026749558545 False NC
ENSDARG00000117464 2-cell 42.314491485083764 False NC
ENSDARG00000117464 128-cell 30.793352260298274 False NC
ENSDARG00000117464 1k-cell 22.92653743606449 False NC
ENSDARG00000117464 Dome 26.493658423288547 False NC
ENSDARG00000117464 50pc-epiboly 25.247245757261588 False NC
ENSDARG00000117464 Shield 24.853659323053034 False NC
ENSDARG00000117464 75pc-epiboly 15.963874119498993 False NC
ENSDARG00000117464 1-4-somites 10.96312905230666 False NC
ENSDARG00000117464 14-19-somites 8.98777212931856 False NC
ENSDARG00000117464 20-25-somites 7.941272416660569 False NC
ENSDARG00000117464 Prim-5 6.374934875570017 False NC
ENSDARG00000117464 Prim-15 5.865233996671682 False NC
ENSDARG00000117464 Prim-25 5.883542995494351 False NC
ENSDARG00000117464 Long-pec 4.671335408792501 False NC
ENSDARG00000117464 Protruding-mouth 3.3886388888912613 False NC
ENSDARG00000117464 Day-4 3.0021006844208626 False NC
ENSDARG00000117464 Day-5 2.7771355475468544 False NC
ENSDARG00000117465 1-cell 0.0 False NC
ENSDARG00000117465 2-cell 0.0 False NC
ENSDARG00000117465 128-cell 0.05013882757378006 False NC
ENSDARG00000117465 1k-cell 0.016035297853338522 False NC
ENSDARG00000117465 Dome 0.01697385625392636 False NC
ENSDARG00000117465 50pc-epiboly 0.0177648257970066 False NC
ENSDARG00000117465 Shield 0.0 False NC
ENSDARG00000117465 75pc-epiboly 0.0 False NC
ENSDARG00000117465 1-4-somites 0.0 False NC
ENSDARG00000117465 14-19-somites 0.0 False NC
ENSDARG00000117465 20-25-somites 0.016719188678477465 False NC
ENSDARG00000117465 Prim-5 0.0 False NC
ENSDARG00000117465 Prim-15 0.0 False NC
ENSDARG00000117465 Prim-25 0.0 False NC
ENSDARG00000117465 Long-pec 0.0 False NC
ENSDARG00000117465 Protruding-mouth 0.0 False NC
ENSDARG00000117465 Day-4 0.0 False NC
ENSDARG00000117465 Day-5 0.0 False NC
ENSDARG00000117466 1-cell 0.1739618453135826 False NC
ENSDARG00000117466 2-cell 0.2723395893461791 False NC
ENSDARG00000117466 128-cell 0.42899974758498766 False NC
ENSDARG00000117466 1k-cell 0.43564083659037056 False NC
ENSDARG00000117466 Dome 0.2353400219006429 False NC
ENSDARG00000117466 50pc-epiboly 0.06324090903515338 False NC
ENSDARG00000117466 Shield 0.06756516264723353 False NC
ENSDARG00000117466 75pc-epiboly 0.0033030180885344714 False NC
ENSDARG00000117466 1-4-somites 0.015541614749953752 False NC
ENSDARG00000117466 14-19-somites 0.006093127884842932 False NC
ENSDARG00000117466 20-25-somites 0.0 False NC
ENSDARG00000117466 Prim-5 0.00999992842134569 False NC
ENSDARG00000117466 Prim-15 0.0036521624044572863 False NC
ENSDARG00000117466 Prim-25 0.0034146026853915956 False NC
ENSDARG00000117466 Long-pec 0.0 False NC
ENSDARG00000117466 Protruding-mouth 0.0034260173969915208 False NC
ENSDARG00000117466 Day-4 0.0 False NC
ENSDARG00000117466 Day-5 0.0 False NC
ENSDARG00000117467 1-cell 0.0 False NC
ENSDARG00000117467 2-cell 0.0 False NC
ENSDARG00000117467 128-cell 0.0 False NC
ENSDARG00000117467 1k-cell 0.0 False NC
ENSDARG00000117467 Dome 0.0 False NC
ENSDARG00000117467 50pc-epiboly 0.0 False NC
ENSDARG00000117467 Shield 0.0 False NC
ENSDARG00000117467 75pc-epiboly 0.015982119371061698 False NC
ENSDARG00000117467 1-4-somites 0.015040059454413843 False NC
ENSDARG00000117467 14-19-somites 0.029482459553199662 False NC
ENSDARG00000117467 20-25-somites 0.030314622359702236 False NC
ENSDARG00000117467 Prim-5 0.0 False NC
ENSDARG00000117467 Prim-15 0.0 False NC
ENSDARG00000117467 Prim-25 0.0 False NC
ENSDARG00000117467 Long-pec 0.0 False NC
ENSDARG00000117467 Protruding-mouth 0.03315453778235107 False NC
ENSDARG00000117467 Day-4 0.0 False NC
ENSDARG00000117467 Day-5 0.0377423305790795 False NC
ENSDARG00000117468 1-cell 0.0 False NC
ENSDARG00000117468 2-cell 0.0 False NC
ENSDARG00000117468 128-cell 0.011238466862994272 False NC
ENSDARG00000117468 1k-cell 0.010782790839961493 False NC
ENSDARG00000117468 Dome 0.04565566375071846 False NC
ENSDARG00000117468 50pc-epiboly 0.0 False NC
ENSDARG00000117468 Shield 0.022044524792132453 False NC
ENSDARG00000117468 75pc-epiboly 0.011854453895700879 False NC
ENSDARG00000117468 1-4-somites 0.011155697642565228 False NC
ENSDARG00000117468 14-19-somites 0.01093404602327326 False NC
ENSDARG00000117468 20-25-somites 0.011242667032613979 False NC
ENSDARG00000117468 Prim-5 0.0 False NC
ENSDARG00000117468 Prim-15 0.0 False NC
ENSDARG00000117468 Prim-25 0.012254928377964481 False NC
ENSDARG00000117468 Long-pec 0.0 False NC
ENSDARG00000117468 Protruding-mouth 0.0 False NC
ENSDARG00000117468 Day-4 0.0 False NC
ENSDARG00000117468 Day-5 0.0 False NC
ENSDARG00000117469 1-cell 0.0 False NC
ENSDARG00000117469 2-cell 0.0 False NC
ENSDARG00000117469 128-cell 0.0 False NC
ENSDARG00000117469 1k-cell 0.0037975996580008587 False NC
ENSDARG00000117469 Dome 0.4542460000600116 False NC
ENSDARG00000117469 50pc-epiboly 0.2398103688704069 False NC
ENSDARG00000117469 Shield 0.1358678767346489 False NC
ENSDARG00000117469 75pc-epiboly 0.0501003542347425 False NC
ENSDARG00000117469 1-4-somites 0.03143147200456538 False NC
ENSDARG00000117469 14-19-somites 0.07701740681950661 False NC
ENSDARG00000117469 20-25-somites 0.01979781909514664 False NC
ENSDARG00000117469 Prim-5 0.012639953894756972 False NC
ENSDARG00000117469 Prim-15 0.009232698968117755 False NC
ENSDARG00000117469 Prim-25 0.004316072945095645 False NC
ENSDARG00000117469 Long-pec 0.004374145648433167 False NC
ENSDARG00000117469 Protruding-mouth 0.004330501191205589 False NC
ENSDARG00000117469 Day-4 0.0 False NC
ENSDARG00000117469 Day-5 0.014789216058857274 False NC
ENSDARG00000117470 1-cell 0.15778836482912312 False NC
ENSDARG00000117470 2-cell 0.23996208162379357 False NC
ENSDARG00000117470 128-cell 0.28970608083902694 False NC
ENSDARG00000117470 1k-cell 0.1945717399876678 False NC
ENSDARG00000117470 Dome 0.06865339153313382 False NC
ENSDARG00000117470 50pc-epiboly 0.030793967315244187 False NC
ENSDARG00000117470 Shield 0.009471091504062319 False NC
ENSDARG00000117470 75pc-epiboly 0.02037233619423561 False NC
ENSDARG00000117470 1-4-somites 0.009585748312623706 False NC
ENSDARG00000117470 14-19-somites 0.02818586965404 False NC
ENSDARG00000117470 20-25-somites 0.03864191375215088 False NC
ENSDARG00000117470 Prim-5 0.010279583614003978 False NC
ENSDARG00000117470 Prim-15 0.02252578652167295 False NC
ENSDARG00000117470 Prim-25 0.02106056703655601 False NC
ENSDARG00000117470 Long-pec 0.032015905023511496 False NC
ENSDARG00000117470 Protruding-mouth 0.0 False NC
ENSDARG00000117470 Day-4 0.0 False NC
ENSDARG00000117470 Day-5 0.012027495062751314 False NC
ENSDARG00000117471 1-cell 0.0 False NC
ENSDARG00000117471 2-cell 0.0 False NC
ENSDARG00000117471 128-cell 0.0 False NC
ENSDARG00000117471 1k-cell 0.008645293160827712 False NC
ENSDARG00000117471 Dome 0.0 False NC
ENSDARG00000117471 50pc-epiboly 0.0 False NC
ENSDARG00000117471 Shield 0.0 False NC
ENSDARG00000117471 75pc-epiboly 0.0 False NC
ENSDARG00000117471 1-4-somites 0.0 False NC
ENSDARG00000117471 14-19-somites 0.0 False NC
ENSDARG00000117471 20-25-somites 0.009014007027411461 False NC
ENSDARG00000117471 Prim-5 0.03836672874115626 False NC
ENSDARG00000117471 Prim-15 0.0 False NC
ENSDARG00000117471 Prim-25 0.0 False NC
ENSDARG00000117471 Long-pec 0.0 False NC
ENSDARG00000117471 Protruding-mouth 0.04929225787716966 False NC
ENSDARG00000117471 Day-4 0.019835041779829844 False NC
ENSDARG00000117471 Day-5 0.0448904992493597 False NC
ENSDARG00000117472 1-cell 0.017534676933642402 False NC
ENSDARG00000117472 2-cell 0.04444410484210111 False NC
ENSDARG00000117472 128-cell 0.37560139252638747 False NC
ENSDARG00000117472 1k-cell 0.21107515753262968 False NC
ENSDARG00000117472 Dome 0.20163154507953576 False NC
ENSDARG00000117472 50pc-epiboly 0.0855516610750581 False NC
ENSDARG00000117472 Shield 0.0526250873797147 False NC
ENSDARG00000117472 75pc-epiboly 0.005659833250954932 False NC
ENSDARG00000117472 1-4-somites 0.08521946469809227 False NC
ENSDARG00000117472 14-19-somites 0.04176312315656253 False NC
ENSDARG00000117472 20-25-somites 0.12882574855416318 False NC
ENSDARG00000117472 Prim-5 0.17706389549865947 False NC
ENSDARG00000117472 Prim-15 0.16896880393494 False NC
ENSDARG00000117472 Prim-25 0.20478630315809068 False NC
ENSDARG00000117472 Long-pec 0.1363845457856203 False NC
ENSDARG00000117472 Protruding-mouth 0.39332998075099723 False NC
ENSDARG00000117472 Day-4 0.40159248499793837 False NC
ENSDARG00000117472 Day-5 0.30073259271563535 False NC
ENSDARG00000117473 1-cell 0.0 False NC
ENSDARG00000117473 2-cell 0.0 False NC
ENSDARG00000117473 128-cell 0.0 False NC
ENSDARG00000117473 1k-cell 0.0 False NC
ENSDARG00000117473 Dome 0.0 False NC
ENSDARG00000117473 50pc-epiboly 0.0 False NC
ENSDARG00000117473 Shield 0.0 False NC
ENSDARG00000117473 75pc-epiboly 0.0 False NC
ENSDARG00000117473 1-4-somites 0.0 False NC
ENSDARG00000117473 14-19-somites 0.0 False NC
ENSDARG00000117473 20-25-somites 0.0 False NC
ENSDARG00000117473 Prim-5 0.0 False NC
ENSDARG00000117473 Prim-15 0.0 False NC
ENSDARG00000117473 Prim-25 0.0 False NC
ENSDARG00000117473 Long-pec 0.0 False NC
ENSDARG00000117473 Protruding-mouth 0.0 False NC
ENSDARG00000117473 Day-4 0.0 False NC
ENSDARG00000117473 Day-5 0.0 False NC
ENSDARG00000117474 1-cell 0.0 False NC
ENSDARG00000117474 2-cell 0.0 False NC
ENSDARG00000117474 128-cell 0.0 False NC
ENSDARG00000117474 1k-cell 0.0 False NC
ENSDARG00000117474 Dome 0.0 False NC
ENSDARG00000117474 50pc-epiboly 0.0 False NC
ENSDARG00000117474 Shield 0.0 False NC
ENSDARG00000117474 75pc-epiboly 0.0 False NC
ENSDARG00000117474 1-4-somites 0.0 False NC
ENSDARG00000117474 14-19-somites 0.0 False NC
ENSDARG00000117474 20-25-somites 0.0 False NC
ENSDARG00000117474 Prim-5 0.0017519862294162684 False NC
ENSDARG00000117474 Prim-15 0.028793628181820186 False NC
ENSDARG00000117474 Prim-25 0.0394837060516983 False NC
ENSDARG00000117474 Long-pec 0.12186373811724512 False NC
ENSDARG00000117474 Protruding-mouth 0.2052813366796077 False NC
ENSDARG00000117474 Day-4 0.13948572277457832 False NC
ENSDARG00000117474 Day-5 0.1639911227190631 False NC
ENSDARG00000117475 1-cell 0.0 False NC
ENSDARG00000117475 2-cell 0.0 False NC
ENSDARG00000117475 128-cell 0.0 False NC
ENSDARG00000117475 1k-cell 0.0 False NC
ENSDARG00000117475 Dome 0.0 False NC
ENSDARG00000117475 50pc-epiboly 0.0 False NC
ENSDARG00000117475 Shield 0.0 False NC
ENSDARG00000117475 75pc-epiboly 0.0 False NC
ENSDARG00000117475 1-4-somites 0.0 False NC
ENSDARG00000117475 14-19-somites 0.0 False NC
ENSDARG00000117475 20-25-somites 0.0 False NC
ENSDARG00000117475 Prim-5 0.0 False NC
ENSDARG00000117475 Prim-15 0.0 False NC
ENSDARG00000117475 Prim-25 0.0 False NC
ENSDARG00000117475 Long-pec 0.0 False NC
ENSDARG00000117475 Protruding-mouth 0.0 False NC
ENSDARG00000117475 Day-4 0.0 False NC
ENSDARG00000117475 Day-5 0.0 False NC
ENSDARG00000117476 1-cell 0.0649613379435777 False NC
ENSDARG00000117476 2-cell 0.10290852966572857 False NC
ENSDARG00000117476 128-cell 0.07951450092480628 False NC
ENSDARG00000117476 1k-cell 0.11443574679736293 False NC
ENSDARG00000117476 Dome 0.04037791989095575 False NC
ENSDARG00000117476 50pc-epiboly 0.03169462652641429 False NC
ENSDARG00000117476 Shield 0.01949620228830656 False NC
ENSDARG00000117476 75pc-epiboly 0.04193636893465215 False NC
ENSDARG00000117476 1-4-somites 0.01973222284966273 False NC
ENSDARG00000117476 14-19-somites 0.05802049491458374 False NC
ENSDARG00000117476 20-25-somites 0.009943027250292308 False NC
ENSDARG00000117476 Prim-5 0.021160479918520724 False NC
ENSDARG00000117476 Prim-15 0.0 False NC
ENSDARG00000117476 Prim-25 0.0 False NC
ENSDARG00000117476 Long-pec 0.010984101119951253 False NC
ENSDARG00000117476 Protruding-mouth 0.0 False NC
ENSDARG00000117476 Day-4 0.0 False NC
ENSDARG00000117476 Day-5 0.03713782249877391 False NC
ENSDARG00000117477 1-cell 0.019730220238362434 False NC
ENSDARG00000117477 2-cell 0.018753381802028707 False NC
ENSDARG00000117477 128-cell 0.03622551501523534 False NC
ENSDARG00000117477 1k-cell 0.0 False NC
ENSDARG00000117477 Dome 0.018395524417326288 False NC
ENSDARG00000117477 50pc-epiboly 0.0 False NC
ENSDARG00000117477 Shield 0.0 False NC
ENSDARG00000117477 75pc-epiboly 0.0 False NC
ENSDARG00000117477 1-4-somites 0.0 False NC
ENSDARG00000117477 14-19-somites 0.0 False NC
ENSDARG00000117477 20-25-somites 0.0 False NC
ENSDARG00000117477 Prim-5 0.0 False NC
ENSDARG00000117477 Prim-15 0.0 False NC
ENSDARG00000117477 Prim-25 0.0 False NC
ENSDARG00000117477 Long-pec 0.0 False NC
ENSDARG00000117477 Protruding-mouth 0.0 False NC
ENSDARG00000117477 Day-4 0.0 False NC
ENSDARG00000117477 Day-5 0.0 False NC
ENSDARG00000117478 1-cell 0.0 False NC
ENSDARG00000117478 2-cell 0.0 False NC
ENSDARG00000117478 128-cell 0.0 False NC
ENSDARG00000117478 1k-cell 0.0 False NC
ENSDARG00000117478 Dome 0.0 False NC
ENSDARG00000117478 50pc-epiboly 0.0 False NC
ENSDARG00000117478 Shield 0.026461764164469014 False NC
ENSDARG00000117478 75pc-epiboly 0.12095352533467958 False NC
ENSDARG00000117478 1-4-somites 0.08034632895684975 False NC
ENSDARG00000117478 14-19-somites 0.026249978165514255 False NC
ENSDARG00000117478 20-25-somites 0.04048635292463068 False NC
ENSDARG00000117478 Prim-5 0.05744130276558744 False NC
ENSDARG00000117478 Prim-15 0.03933496275878145 False NC
ENSDARG00000117478 Prim-25 0.007355273648400232 False NC
ENSDARG00000117478 Long-pec 0.007454238756261814 False NC
ENSDARG00000117478 Protruding-mouth 0.0 False NC
ENSDARG00000117478 Day-4 0.0 False NC
ENSDARG00000117478 Day-5 0.0 False NC
ENSDARG00000117479 1-cell 0.08762632434364508 False NC
ENSDARG00000117479 2-cell 0.11898280885667167 False NC
ENSDARG00000117479 128-cell 0.13790196054108914 False NC
ENSDARG00000117479 1k-cell 0.15436233585709772 False NC
ENSDARG00000117479 Dome 0.1283835794278456 False NC
ENSDARG00000117479 50pc-epiboly 0.024430211321487337 False NC
ENSDARG00000117479 Shield 0.011270751403384951 False NC
ENSDARG00000117479 75pc-epiboly 0.012121704064041965 False NC
ENSDARG00000117479 1-4-somites 0.022814389703796845 False NC
ENSDARG00000117479 14-19-somites 0.011180546255682 False NC
ENSDARG00000117479 20-25-somites 0.022992249809049525 False NC
ENSDARG00000117479 Prim-5 0.0 False NC
ENSDARG00000117479 Prim-15 0.0 False NC
ENSDARG00000117479 Prim-25 0.06265603478266865 False NC
ENSDARG00000117479 Long-pec 0.012699814177334942 False NC
ENSDARG00000117479 Protruding-mouth 0.012573097661422991 False NC
ENSDARG00000117479 Day-4 0.0 False NC
ENSDARG00000117479 Day-5 0.0 False NC
ENSDARG00000117480 1-cell 0.0 False NC
ENSDARG00000117480 2-cell 0.0 False NC
ENSDARG00000117480 128-cell 0.0 False NC
ENSDARG00000117480 1k-cell 0.0 False NC
ENSDARG00000117480 Dome 0.0 False NC
ENSDARG00000117480 50pc-epiboly 0.0 False NC
ENSDARG00000117480 Shield 0.0 False NC
ENSDARG00000117480 75pc-epiboly 0.0 False NC
ENSDARG00000117480 1-4-somites 0.0 False NC
ENSDARG00000117480 14-19-somites 0.0 False NC
ENSDARG00000117480 20-25-somites 0.0 False NC
ENSDARG00000117480 Prim-5 0.0 False NC
ENSDARG00000117480 Prim-15 0.0 False NC
ENSDARG00000117480 Prim-25 0.0 False NC
ENSDARG00000117480 Long-pec 0.0 False NC
ENSDARG00000117480 Protruding-mouth 0.0 False NC
ENSDARG00000117480 Day-4 0.0 False NC
ENSDARG00000117480 Day-5 0.015324687674781418 False NC
ENSDARG00000117481 1-cell 0.0 False NC
ENSDARG00000117481 2-cell 0.0 False NC
ENSDARG00000117481 128-cell 0.0 False NC
ENSDARG00000117481 1k-cell 0.0 False NC
ENSDARG00000117481 Dome 0.0 False NC
ENSDARG00000117481 50pc-epiboly 0.0 False NC
ENSDARG00000117481 Shield 0.0 False NC
ENSDARG00000117481 75pc-epiboly 0.0 False NC
ENSDARG00000117481 1-4-somites 0.0 False NC
ENSDARG00000117481 14-19-somites 0.011868579871416277 False NC
ENSDARG00000117481 20-25-somites 0.0 False NC
ENSDARG00000117481 Prim-5 0.0 False NC
ENSDARG00000117481 Prim-15 0.0 False NC
ENSDARG00000117481 Prim-25 0.0 False NC
ENSDARG00000117481 Long-pec 0.0 False NC
ENSDARG00000117481 Protruding-mouth 0.013346826748279788 False NC
ENSDARG00000117481 Day-4 0.0 False NC
ENSDARG00000117481 Day-5 0.015193707438244825 False NC
ENSDARG00000117482 1-cell 0.21863550301635373 False NC
ENSDARG00000117482 2-cell 0.21935596276560454 False NC
ENSDARG00000117482 128-cell 0.22301332681254257 False NC
ENSDARG00000117482 1k-cell 0.33165505888225316 False NC
ENSDARG00000117482 Dome 0.15854642607183092 False NC
ENSDARG00000117482 50pc-epiboly 0.11852469711440342 False NC
ENSDARG00000117482 Shield 0.06561690582658176 False NC
ENSDARG00000117482 75pc-epiboly 0.04704736389856287 False NC
ENSDARG00000117482 1-4-somites 0.03320563126419806 False NC
ENSDARG00000117482 14-19-somites 0.04339449515486575 False NC
ENSDARG00000117482 20-25-somites 0.07808383587495178 False NC
ENSDARG00000117482 Prim-5 0.011869706704295218 False NC
ENSDARG00000117482 Prim-15 0.013005122062122117 False NC
ENSDARG00000117482 Prim-25 0.04863674700004654 False NC
ENSDARG00000117482 Long-pec 0.01232278844394531 False NC
ENSDARG00000117482 Protruding-mouth 0.02439966764919899 False NC
ENSDARG00000117482 Day-4 0.06136466050634859 False NC
ENSDARG00000117482 Day-5 0.05555199282108263 False NC
ENSDARG00000117483 1-cell 0.0 False NC
ENSDARG00000117483 2-cell 0.0 False NC
ENSDARG00000117483 128-cell 0.06577351574194805 False NC
ENSDARG00000117483 1k-cell 0.04732999205098305 False NC
ENSDARG00000117483 Dome 0.06680033751545214 False NC
ENSDARG00000117483 50pc-epiboly 0.0 False NC
ENSDARG00000117483 Shield 0.016127042906686765 False NC
ENSDARG00000117483 75pc-epiboly 0.0 False NC
ENSDARG00000117483 1-4-somites 0.0 False NC
ENSDARG00000117483 14-19-somites 0.0 False NC
ENSDARG00000117483 20-25-somites 0.016449524344953635 False NC
ENSDARG00000117483 Prim-5 0.0 False NC
ENSDARG00000117483 Prim-15 0.0 False NC
ENSDARG00000117483 Prim-25 0.0 False NC
ENSDARG00000117483 Long-pec 0.0 False NC
ENSDARG00000117483 Protruding-mouth 0.0 False NC
ENSDARG00000117483 Day-4 0.0 False NC
ENSDARG00000117483 Day-5 0.0 False NC
ENSDARG00000117484 1-cell 0.0 False NC
ENSDARG00000117484 2-cell 0.0 False NC
ENSDARG00000117484 128-cell 0.0 False NC
ENSDARG00000117484 1k-cell 0.0 False NC
ENSDARG00000117484 Dome 0.01306701313778826 False NC
ENSDARG00000117484 50pc-epiboly 0.018234568786831294 False NC
ENSDARG00000117484 Shield 0.029443483383722584 False NC
ENSDARG00000117484 75pc-epiboly 0.040714064912217865 False NC
ENSDARG00000117484 1-4-somites 0.017028528853434904 False NC
ENSDARG00000117484 14-19-somites 0.004172547611044785 False NC
ENSDARG00000117484 20-25-somites 0.025741923914819265 False NC
ENSDARG00000117484 Prim-5 0.0593485335214761 False NC
ENSDARG00000117484 Prim-15 0.05001970023893122 False NC
ENSDARG00000117484 Prim-25 0.023383051442330067 False NC
ENSDARG00000117484 Long-pec 0.05687440820282451 False NC
ENSDARG00000117484 Protruding-mouth 0.0703836566803817 False NC
ENSDARG00000117484 Day-4 0.19353469852002245 False NC
ENSDARG00000117484 Day-5 0.2563938130203814 False NC
ENSDARG00000117485 1-cell 0.47672583578903815 False NC
ENSDARG00000117485 2-cell 0.9811580155562882 False NC
ENSDARG00000117485 128-cell 0.11823456297875652 False NC
ENSDARG00000117485 1k-cell 0.15407605556062684 False NC
ENSDARG00000117485 Dome 0.0537673339794255 False NC
ENSDARG00000117485 50pc-epiboly 0.24760055420931754 False NC
ENSDARG00000117485 Shield 0.2699963681885066 False NC
ENSDARG00000117485 75pc-epiboly 0.5174744674105036 False NC
ENSDARG00000117485 1-4-somites 0.26450644620607494 False NC
ENSDARG00000117485 14-19-somites 0.20087659478216793 False NC
ENSDARG00000117485 20-25-somites 0.5454945380327281 False NC
ENSDARG00000117485 Prim-5 0.6743777973241518 False NC
ENSDARG00000117485 Prim-15 0.7882827695023179 False NC
ENSDARG00000117485 Prim-25 0.6985218263508168 False NC
ENSDARG00000117485 Long-pec 1.2832276630846315 False NC
ENSDARG00000117485 Protruding-mouth 1.6005795830809864 False NC
ENSDARG00000117485 Day-4 1.9112269337526258 False NC
ENSDARG00000117485 Day-5 2.039653781917495 False NC
ENSDARG00000117486 1-cell 0.005690854153671155 False NC
ENSDARG00000117486 2-cell 0.021636405358709546 False NC
ENSDARG00000117486 128-cell 0.041794591262087046 False NC
ENSDARG00000117486 1k-cell 0.030074987628296697 False NC
ENSDARG00000117486 Dome 0.03183529994330845 False NC
ENSDARG00000117486 50pc-epiboly 0.04997820317561959 False NC
ENSDARG00000117486 Shield 0.0973525591570564 False NC
ENSDARG00000117486 75pc-epiboly 0.14878814937173618 False NC
ENSDARG00000117486 1-4-somites 0.09334525919071782 False NC
ENSDARG00000117486 14-19-somites 0.02541405279933573 False NC
ENSDARG00000117486 20-25-somites 0.047036487621807385 False NC
ENSDARG00000117486 Prim-5 0.05005088624944396 False NC
ENSDARG00000117486 Prim-15 0.06093175783131884 False NC
ENSDARG00000117486 Prim-25 0.03987785991219042 False NC
ENSDARG00000117486 Long-pec 0.10969627194610174 False NC
ENSDARG00000117486 Protruding-mouth 0.26864641394140026 False NC
ENSDARG00000117486 Day-4 0.30475684983533585 False NC
ENSDARG00000117486 Day-5 0.4099297859710929 False NC
ENSDARG00000117487 1-cell 0.024292833668483747 False NC
ENSDARG00000117487 2-cell 0.04618020268749569 False NC
ENSDARG00000117487 128-cell 0.11150666340627131 False NC
ENSDARG00000117487 1k-cell 0.053492751432621465 False NC
ENSDARG00000117487 Dome 0.05662372359708247 False NC
ENSDARG00000117487 50pc-epiboly 0.011852469711440342 False NC
ENSDARG00000117487 Shield 0.0 False NC
ENSDARG00000117487 75pc-epiboly 0.0 False NC
ENSDARG00000117487 1-4-somites 0.0 False NC
ENSDARG00000117487 14-19-somites 0.0 False NC
ENSDARG00000117487 20-25-somites 0.0 False NC
ENSDARG00000117487 Prim-5 0.0 False NC
ENSDARG00000117487 Prim-15 0.013005122062122117 False NC
ENSDARG00000117487 Prim-25 0.012159186750011635 False NC
ENSDARG00000117487 Long-pec 0.0 False NC
ENSDARG00000117487 Protruding-mouth 0.012199833824599495 False NC
ENSDARG00000117487 Day-4 0.012272932101269717 False NC
ENSDARG00000117487 Day-5 0.0 False NC
ENSDARG00000117488 1-cell 0.0 False NC
ENSDARG00000117488 2-cell 0.0 False NC
ENSDARG00000117488 128-cell 0.0 False NC
ENSDARG00000117488 1k-cell 0.02901301772616758 False NC
ENSDARG00000117488 Dome 0.0 False NC
ENSDARG00000117488 50pc-epiboly 0.0 False NC
ENSDARG00000117488 Shield 0.01977157237712445 False NC
ENSDARG00000117488 75pc-epiboly 0.010632172632443588 False NC
ENSDARG00000117488 1-4-somites 0.0 False NC
ENSDARG00000117488 14-19-somites 0.009806665571721076 False NC
ENSDARG00000117488 20-25-somites 0.010083465488290786 False NC
ENSDARG00000117488 Prim-5 0.0 False NC
ENSDARG00000117488 Prim-15 0.011756042542031293 False NC
ENSDARG00000117488 Prim-25 0.010991355254247806 False NC
ENSDARG00000117488 Long-pec 0.04455697516454802 False NC
ENSDARG00000117488 Protruding-mouth 0.06616859023511591 False NC
ENSDARG00000117488 Day-4 0.05547087955376143 False NC
ENSDARG00000117488 Day-5 0.05021649068572441 False NC
ENSDARG00000117489 1-cell 0.004046697956228422 False NC
ENSDARG00000117489 2-cell 0.003846346918271375 False NC
ENSDARG00000117489 128-cell 0.0 False NC
ENSDARG00000117489 1k-cell 0.0035643270085244914 False NC
ENSDARG00000117489 Dome 0.06036719725498433 False NC
ENSDARG00000117489 50pc-epiboly 0.09871916469705647 False NC
ENSDARG00000117489 Shield 0.13480898229858201 False NC
ENSDARG00000117489 75pc-epiboly 0.12931290025216655 False NC
ENSDARG00000117489 1-4-somites 0.1180030068177644 False NC
ENSDARG00000117489 14-19-somites 0.11927274045689287 False NC
ENSDARG00000117489 20-25-somites 0.08175953068486064 False NC
ENSDARG00000117489 Prim-5 0.10281724079097994 False NC
ENSDARG00000117489 Prim-15 0.060658976406358235 False NC
ENSDARG00000117489 Prim-25 0.06481523806357062 False NC
ENSDARG00000117489 Long-pec 0.05337095255264185 False NC
ENSDARG00000117489 Protruding-mouth 0.028451460455078466 False NC
ENSDARG00000117489 Day-4 0.01635539103552862 False NC
ENSDARG00000117489 Day-5 0.009253845758847707 False NC
ENSDARG00000117490 1-cell 0.0 False NC
ENSDARG00000117490 2-cell 0.0 False NC
ENSDARG00000117490 128-cell 0.04214425073622852 False NC
ENSDARG00000117490 1k-cell 0.040435465649855604 False NC
ENSDARG00000117490 Dome 0.014267394922099521 False NC
ENSDARG00000117490 50pc-epiboly 0.0 False NC
ENSDARG00000117490 Shield 0.0 False NC
ENSDARG00000117490 75pc-epiboly 0.0 False NC
ENSDARG00000117490 1-4-somites 0.0 False NC
ENSDARG00000117490 14-19-somites 0.0 False NC
ENSDARG00000117490 20-25-somites 0.0 False NC
ENSDARG00000117490 Prim-5 0.0 False NC
ENSDARG00000117490 Prim-15 0.0 False NC
ENSDARG00000117490 Prim-25 0.0 False NC
ENSDARG00000117490 Long-pec 0.0 False NC
ENSDARG00000117490 Protruding-mouth 0.0 False NC
ENSDARG00000117490 Day-4 0.0 False NC
ENSDARG00000117490 Day-5 0.0 False NC
ENSDARG00000117491 1-cell 0.0 False NC
ENSDARG00000117491 2-cell 0.0 False NC
ENSDARG00000117491 128-cell 0.0 False NC
ENSDARG00000117491 1k-cell 0.0 False NC
ENSDARG00000117491 Dome 0.020927343466101707 False NC
ENSDARG00000117491 50pc-epiboly 0.007300847560463733 False NC
ENSDARG00000117491 Shield 0.013472832765162762 False NC
ENSDARG00000117491 75pc-epiboly 0.06520520116836433 False NC
ENSDARG00000117491 1-4-somites 0.04090780367485421 False NC
ENSDARG00000117491 14-19-somites 0.053460013280296606 False NC
ENSDARG00000117491 20-25-somites 0.048097839229999176 False NC
ENSDARG00000117491 Prim-5 0.0219343954497082 False NC
ENSDARG00000117491 Prim-15 0.04005427391606427 False NC
ENSDARG00000117491 Prim-25 0.03744889085662871 False NC
ENSDARG00000117491 Long-pec 0.015181106071462943 False NC
ENSDARG00000117491 Protruding-mouth 0.0150296316607193 False NC
ENSDARG00000117491 Day-4 0.022679528040844908 False NC
ENSDARG00000117491 Day-5 0.042773430468591056 False NC
ENSDARG00000117492 1-cell 0.030909370870436575 False NC
ENSDARG00000117492 2-cell 0.03672381923458902 False NC
ENSDARG00000117492 128-cell 0.14187726556662747 False NC
ENSDARG00000117492 1k-cell 0.0952872868461806 False NC
ENSDARG00000117492 Dome 0.07204608966626795 False NC
ENSDARG00000117492 50pc-epiboly 0.037701692919094525 False NC
ENSDARG00000117492 Shield 0.0 False NC
ENSDARG00000117492 75pc-epiboly 0.0 False NC
ENSDARG00000117492 1-4-somites 0.0 False NC
ENSDARG00000117492 14-19-somites 0.013803417941905607 False NC
ENSDARG00000117492 20-25-somites 0.0 False NC
ENSDARG00000117492 Prim-5 0.0 False NC
ENSDARG00000117492 Prim-15 0.0 False NC
ENSDARG00000117492 Prim-25 0.0 False NC
ENSDARG00000117492 Long-pec 0.0 False NC
ENSDARG00000117492 Protruding-mouth 0.0 False NC
ENSDARG00000117492 Day-4 0.0 False NC
ENSDARG00000117492 Day-5 0.0 False NC
ENSDARG00000117493 1-cell 0.0 False NC
ENSDARG00000117493 2-cell 0.0 False NC
ENSDARG00000117493 128-cell 0.0064061278797139685 False NC
ENSDARG00000117493 1k-cell 0.003073192182843603 False NC
ENSDARG00000117493 Dome 0.18867797306316886 False NC
ENSDARG00000117493 50pc-epiboly 0.5992200127004668 False NC
ENSDARG00000117493 Shield 0.637713076375636 False NC
ENSDARG00000117493 75pc-epiboly 0.3885419639737687 False NC
ENSDARG00000117493 1-4-somites 0.45466477757322055 False NC
ENSDARG00000117493 14-19-somites 0.7697264131599167 False NC
ENSDARG00000117493 20-25-somites 0.41334967234137077 False NC
ENSDARG00000117493 Prim-5 0.40915326521089435 False NC
ENSDARG00000117493 Prim-15 0.33248283332965695 False NC
ENSDARG00000117493 Prim-25 0.7020456838067759 False NC
ENSDARG00000117493 Long-pec 0.39999284572088184 False NC
ENSDARG00000117493 Protruding-mouth 0.2943730100585587 False NC
ENSDARG00000117493 Day-4 0.2961368176679802 False NC
ENSDARG00000117493 Day-5 0.2353728959744255 False NC
ENSDARG00000117494 1-cell 0.0 False NC
ENSDARG00000117494 2-cell 0.0 False NC
ENSDARG00000117494 128-cell 0.0 False NC
ENSDARG00000117494 1k-cell 0.01840610801982674 False NC
ENSDARG00000117494 Dome 0.07793372710136082 False NC
ENSDARG00000117494 50pc-epiboly 0.027188460986816553 False NC
ENSDARG00000117494 Shield 0.04390139457931396 False NC
ENSDARG00000117494 75pc-epiboly 0.09443198488600432 False NC
ENSDARG00000117494 1-4-somites 0.0380853118442415 False NC
ENSDARG00000117494 14-19-somites 0.006221432997113369 False NC
ENSDARG00000117494 20-25-somites 0.006397037245259746 False NC
ENSDARG00000117494 Prim-5 0.03403500130263862 False NC
ENSDARG00000117494 Prim-15 0.01491626903182465 False NC
ENSDARG00000117494 Prim-25 0.020919030967761952 False NC
ENSDARG00000117494 Long-pec 0.007066832082549282 False NC
ENSDARG00000117494 Protruding-mouth 0.0 False NC
ENSDARG00000117494 Day-4 0.007038240631552525 False NC
ENSDARG00000117494 Day-5 0.007964443415208978 False NC
ENSDARG00000117495 1-cell 0.0 False NC
ENSDARG00000117495 2-cell 0.0 False NC
ENSDARG00000117495 128-cell 0.0 False NC
ENSDARG00000117495 1k-cell 0.0 False NC
ENSDARG00000117495 Dome 0.07942834652522253 False NC
ENSDARG00000117495 50pc-epiboly 0.12469447586830387 False NC
ENSDARG00000117495 Shield 0.09587858385619254 False NC
ENSDARG00000117495 75pc-epiboly 0.0 False NC
ENSDARG00000117495 1-4-somites 0.019407857542544985 False NC
ENSDARG00000117495 14-19-somites 0.0 False NC
ENSDARG00000117495 20-25-somites 0.0 False NC
ENSDARG00000117495 Prim-5 0.0 False NC
ENSDARG00000117495 Prim-15 0.022803501697967545 False NC
ENSDARG00000117495 Prim-25 0.0 False NC
ENSDARG00000117495 Long-pec 0.0 False NC
ENSDARG00000117495 Protruding-mouth 0.0 False NC
ENSDARG00000117495 Day-4 0.0 False NC
ENSDARG00000117495 Day-5 0.0 False NC
ENSDARG00000117496 1-cell 0.0 False NC
ENSDARG00000117496 2-cell 0.0 False NC
ENSDARG00000117496 128-cell 0.03464284688350176 False NC
ENSDARG00000117496 1k-cell 0.05539702413734262 False NC
ENSDARG00000117496 Dome 0.07036734582938405 False NC
ENSDARG00000117496 50pc-epiboly 0.012274402290164755 False NC
ENSDARG00000117496 Shield 0.0 False NC
ENSDARG00000117496 75pc-epiboly 0.0 False NC
ENSDARG00000117496 1-4-somites 0.011462569584189192 False NC
ENSDARG00000117496 14-19-somites 0.0 False NC
ENSDARG00000117496 20-25-somites 0.0 False NC
ENSDARG00000117496 Prim-5 0.0 False NC
ENSDARG00000117496 Prim-15 0.0134680875724242 False NC
ENSDARG00000117496 Prim-25 0.0 False NC
ENSDARG00000117496 Long-pec 0.012761463760720066 False NC
ENSDARG00000117496 Protruding-mouth 0.0 False NC
ENSDARG00000117496 Day-4 0.0 False NC
ENSDARG00000117496 Day-5 0.0 False NC
ENSDARG00000117497 1-cell 0.0 False NC
ENSDARG00000117497 2-cell 0.0 False NC
ENSDARG00000117497 128-cell 0.007136426458001363 False NC
ENSDARG00000117497 1k-cell 0.013694144366751097 False NC
ENSDARG00000117497 Dome 0.02174350986127967 False NC
ENSDARG00000117497 50pc-epiboly 0.030342322461287274 False NC
ENSDARG00000117497 Shield 0.027996546486008217 False NC
ENSDARG00000117497 75pc-epiboly 0.00752757822377006 False NC
ENSDARG00000117497 1-4-somites 0.00708386800302892 False NC
ENSDARG00000117497 14-19-somites 0.0069431192247785215 False NC
ENSDARG00000117497 20-25-somites 0.014278187131419753 False NC
ENSDARG00000117497 Prim-5 0.0 False NC
ENSDARG00000117497 Prim-15 0.008323278119758155 False NC
ENSDARG00000117497 Prim-25 0.023345638560022343 False NC
ENSDARG00000117497 Long-pec 0.0 False NC
ENSDARG00000117497 Protruding-mouth 0.007807893647743676 False NC
ENSDARG00000117497 Day-4 0.0 False NC
ENSDARG00000117497 Day-5 0.0 False NC
ENSDARG00000117498 1-cell 0.0 False NC
ENSDARG00000117498 2-cell 0.0 False NC
ENSDARG00000117498 128-cell 0.0 False NC
ENSDARG00000117498 1k-cell 0.0 False NC
ENSDARG00000117498 Dome 0.0 False NC
ENSDARG00000117498 50pc-epiboly 0.024952567813558615 False NC
ENSDARG00000117498 Shield 0.011511737864312591 False NC
ENSDARG00000117498 75pc-epiboly 0.0 False NC
ENSDARG00000117498 1-4-somites 0.011651098689192303 False NC
ENSDARG00000117498 14-19-somites 0.0 False NC
ENSDARG00000117498 20-25-somites 0.0 False NC
ENSDARG00000117498 Prim-5 0.0 False NC
ENSDARG00000117498 Prim-15 0.0 False NC
ENSDARG00000117498 Prim-25 0.0 False NC
ENSDARG00000117498 Long-pec 0.0 False NC
ENSDARG00000117498 Protruding-mouth 0.0 False NC
ENSDARG00000117498 Day-4 0.0 False NC
ENSDARG00000117498 Day-5 0.0 False NC
ENSDARG00000117499 1-cell 0.08319067891228679 False NC
ENSDARG00000117499 2-cell 0.13178654750296034 False NC
ENSDARG00000117499 128-cell 0.2291123833127667 False NC
ENSDARG00000117499 1k-cell 0.17097326498321821 False NC
ENSDARG00000117499 Dome 0.14650799351635133 False NC
ENSDARG00000117499 50pc-epiboly 0.03607886142840342 False NC
ENSDARG00000117499 Shield 0.0 False NC
ENSDARG00000117499 75pc-epiboly 0.0 False NC
ENSDARG00000117499 1-4-somites 0.0 False NC
ENSDARG00000117499 14-19-somites 0.0 False NC
ENSDARG00000117499 20-25-somites 0.0 False NC
ENSDARG00000117499 Prim-5 0.0 False NC
ENSDARG00000117499 Prim-15 0.0 False NC
ENSDARG00000117499 Prim-25 0.0 False NC
ENSDARG00000117499 Long-pec 0.009377627353299643 False NC
ENSDARG00000117499 Protruding-mouth 0.0 False NC
ENSDARG00000117499 Day-4 0.0 False NC
ENSDARG00000117499 Day-5 0.0 False NC
ENSDARG00000117500 1-cell 0.0 False NC
ENSDARG00000117500 2-cell 0.0 False NC
ENSDARG00000117500 128-cell 0.004275869657280626 False NC
ENSDARG00000117500 1k-cell 0.004102499810290922 False NC
ENSDARG00000117500 Dome 0.013027866903103457 False NC
ENSDARG00000117500 50pc-epiboly 0.013634956168942756 False NC
ENSDARG00000117500 Shield 0.0 False NC
ENSDARG00000117500 75pc-epiboly 0.0 False NC
ENSDARG00000117500 1-4-somites 0.004244378671677004 False NC
ENSDARG00000117500 14-19-somites 0.004160047468411337 False NC
ENSDARG00000117500 20-25-somites 0.008554935369334785 False NC
ENSDARG00000117500 Prim-5 0.009103190282503223 False NC
ENSDARG00000117500 Prim-15 0.014960955278175234 False NC
ENSDARG00000117500 Prim-25 0.013987800215711407 False NC
ENSDARG00000117500 Long-pec 0.023626676465323546 False NC
ENSDARG00000117500 Protruding-mouth 0.009356373454456174 False NC
ENSDARG00000117500 Day-4 0.047062172227756854 False NC
ENSDARG00000117500 Day-5 0.04260428448830784 False NC
ENSDARG00000117501 1-cell 0.11982592329733795 False NC
ENSDARG00000117501 2-cell 0.14236671348746263 False NC
ENSDARG00000117501 128-cell 0.0687516999807453 False NC
ENSDARG00000117501 1k-cell 0.11873535578107888 False NC
ENSDARG00000117501 Dome 0.12568502809988247 False NC
ENSDARG00000117501 50pc-epiboly 0.10231033585212472 False NC
ENSDARG00000117501 Shield 0.08091487423701796 False NC
ENSDARG00000117501 75pc-epiboly 0.043512012854162195 False NC
ENSDARG00000117501 1-4-somites 0.040947213890340575 False NC
ENSDARG00000117501 14-19-somites 0.0 False NC
ENSDARG00000117501 20-25-somites 0.0 False NC
ENSDARG00000117501 Prim-5 0.0 False NC
ENSDARG00000117501 Prim-15 0.0 False NC
ENSDARG00000117501 Prim-25 0.0 False NC
ENSDARG00000117501 Long-pec 0.0 False NC
ENSDARG00000117501 Protruding-mouth 0.0 False NC
ENSDARG00000117501 Day-4 0.0 False NC
ENSDARG00000117501 Day-5 0.0 False NC
ENSDARG00000117502 1-cell 0.38670225023300653 False NC
ENSDARG00000117502 2-cell 0.8482078044642065 False NC
ENSDARG00000117502 128-cell 0.20025686489289538 False NC
ENSDARG00000117502 1k-cell 0.3406069070811816 False NC
ENSDARG00000117502 Dome 0.48996854704414217 False NC
ENSDARG00000117502 50pc-epiboly 0.08707936930854128 False NC
ENSDARG00000117502 Shield 0.026782410541461944 False NC
ENSDARG00000117502 75pc-epiboly 0.019203005672882807 False NC
ENSDARG00000117502 1-4-somites 0.009035545922230766 False NC
ENSDARG00000117502 14-19-somites 0.008856019419360359 False NC
ENSDARG00000117502 20-25-somites 0.009105986690956476 False NC
ENSDARG00000117502 Prim-5 0.009689556493302219 False NC
ENSDARG00000117502 Prim-15 0.0 False NC
ENSDARG00000117502 Prim-25 0.0 False NC
ENSDARG00000117502 Long-pec 0.0 False NC
ENSDARG00000117502 Protruding-mouth 0.00995904802008122 False NC
ENSDARG00000117502 Day-4 0.0 False NC
ENSDARG00000117502 Day-5 0.01133714139205768 False NC
ENSDARG00000117503 1-cell 0.018464861695759616 False NC
ENSDARG00000117503 2-cell 0.0 False NC
ENSDARG00000117503 128-cell 0.0 False NC
ENSDARG00000117503 1k-cell 0.0 False NC
ENSDARG00000117503 Dome 0.0 False NC
ENSDARG00000117503 50pc-epiboly 0.0 False NC
ENSDARG00000117503 Shield 0.016625027604517943 False NC
ENSDARG00000117503 75pc-epiboly 0.0 False NC
ENSDARG00000117503 1-4-somites 0.05047886938025359 False NC
ENSDARG00000117503 14-19-somites 0.0 False NC
ENSDARG00000117503 20-25-somites 0.0339149338038474 False NC
ENSDARG00000117503 Prim-5 0.03608841943348665 False NC
ENSDARG00000117503 Prim-15 0.019770256816527686 False NC
ENSDARG00000117503 Prim-25 0.018484274394316973 False NC
ENSDARG00000117503 Long-pec 0.0 False NC
ENSDARG00000117503 Protruding-mouth 0.018546065671600182 False NC
ENSDARG00000117503 Day-4 0.018657188942547788 False NC
ENSDARG00000117503 Day-5 0.021112396321551593 False NC
ENSDARG00000117504 1-cell 0.053160540800048596 False NC
ENSDARG00000117504 2-cell 0.06607582920041466 False NC
ENSDARG00000117504 128-cell 0.12012921970333698 False NC
ENSDARG00000117504 1k-cell 0.09724931559765375 False NC
ENSDARG00000117504 Dome 0.11437932594045067 False NC
ENSDARG00000117504 50pc-epiboly 1.0654129533355736 False NC
ENSDARG00000117504 Shield 1.284954592795485 False NC
ENSDARG00000117504 75pc-epiboly 1.0810251736397825 False NC
ENSDARG00000117504 1-4-somites 0.36891264192523043 False NC
ENSDARG00000117504 14-19-somites 0.20087930424135644 False NC
ENSDARG00000117504 20-25-somites 0.23659279044698697 False NC
ENSDARG00000117504 Prim-5 0.24775905419591493 False NC
ENSDARG00000117504 Prim-15 0.28897230715625366 False NC
ENSDARG00000117504 Prim-25 0.1432750043136563 False NC
ENSDARG00000117504 Long-pec 0.19913522409153075 False NC
ENSDARG00000117504 Protruding-mouth 0.20947005577849948 False NC
ENSDARG00000117504 Day-4 0.22312074351387762 False NC
ENSDARG00000117504 Day-5 0.14961925473116416 False NC
ENSDARG00000117505 1-cell 0.0 False NC
ENSDARG00000117505 2-cell 0.0 False NC
ENSDARG00000117505 128-cell 0.0 False NC
ENSDARG00000117505 1k-cell 0.006533465823831628 False NC
ENSDARG00000117505 Dome 0.08990637029155078 False NC
ENSDARG00000117505 50pc-epiboly 0.04342889665260583 False NC
ENSDARG00000117505 Shield 0.0 False NC
ENSDARG00000117505 75pc-epiboly 0.007182803648635552 False NC
ENSDARG00000117505 1-4-somites 0.006759416033424541 False NC
ENSDARG00000117505 14-19-somites 0.0 False NC
ENSDARG00000117505 20-25-somites 0.0 False NC
ENSDARG00000117505 Prim-5 0.0 False NC
ENSDARG00000117505 Prim-15 0.0 False NC
ENSDARG00000117505 Prim-25 0.0 False NC
ENSDARG00000117505 Long-pec 0.0 False NC
ENSDARG00000117505 Protruding-mouth 0.0 False NC
ENSDARG00000117505 Day-4 0.007494920367187613 False NC
ENSDARG00000117505 Day-5 0.0 False NC
ENSDARG00000117506 1-cell 0.0 False NC
ENSDARG00000117506 2-cell 0.0 False NC
ENSDARG00000117506 128-cell 0.0 False NC
ENSDARG00000117506 1k-cell 0.0 False NC
ENSDARG00000117506 Dome 0.0 False NC
ENSDARG00000117506 50pc-epiboly 0.0 False NC
ENSDARG00000117506 Shield 0.0 False NC
ENSDARG00000117506 75pc-epiboly 0.0 False NC
ENSDARG00000117506 1-4-somites 0.0 False NC
ENSDARG00000117506 14-19-somites 0.0 False NC
ENSDARG00000117506 20-25-somites 0.0 False NC
ENSDARG00000117506 Prim-5 0.0 False NC
ENSDARG00000117506 Prim-15 0.0 False NC
ENSDARG00000117506 Prim-25 0.0 False NC
ENSDARG00000117506 Long-pec 0.0 False NC
ENSDARG00000117506 Protruding-mouth 0.0 False NC
ENSDARG00000117506 Day-4 0.0 False NC
ENSDARG00000117506 Day-5 0.0 False NC
ENSDARG00000117507 1-cell 0.011987211679128449 False NC
ENSDARG00000117507 2-cell 0.028484319313798422 False NC
ENSDARG00000117507 128-cell 0.022009025313805282 False NC
ENSDARG00000117507 1k-cell 0.02111664512991688 False NC
ENSDARG00000117507 Dome 0.027940773401798603 False NC
ENSDARG00000117507 50pc-epiboly 0.0 False NC
ENSDARG00000117507 Shield 0.0 False NC
ENSDARG00000117507 75pc-epiboly 0.0 False NC
ENSDARG00000117507 1-4-somites 0.0 False NC
ENSDARG00000117507 14-19-somites 0.0 False NC
ENSDARG00000117507 20-25-somites 0.0 False NC
ENSDARG00000117507 Prim-5 0.0 False NC
ENSDARG00000117507 Prim-15 0.0 False NC
ENSDARG00000117507 Prim-25 0.0 False NC
ENSDARG00000117507 Long-pec 0.0 False NC
ENSDARG00000117507 Protruding-mouth 0.00601996426194578 False NC
ENSDARG00000117507 Day-4 0.0 False NC
ENSDARG00000117507 Day-5 0.006852982923186755 False NC
ENSDARG00000117508 1-cell 0.0336888700928052 False NC
ENSDARG00000117508 2-cell 0.08805759125676318 False NC
ENSDARG00000117508 128-cell 0.023195318931748744 False NC
ENSDARG00000117508 1k-cell 0.04450967833180205 False NC
ENSDARG00000117508 Dome 0.1884594570858476 False NC
ENSDARG00000117508 50pc-epiboly 0.19724153279276666 False NC
ENSDARG00000117508 Shield 0.060664239406301654 False NC
ENSDARG00000117508 75pc-epiboly 0.024466668116262382 False NC
ENSDARG00000117508 1-4-somites 0.061398639246187825 False NC
ENSDARG00000117508 14-19-somites 0.037611696775614954 False NC
ENSDARG00000117508 20-25-somites 0.061877300677875426 False NC
ENSDARG00000117508 Prim-5 0.024691047532228408 False NC
ENSDARG00000117508 Prim-15 0.027052908298238858 False NC
ENSDARG00000117508 Prim-25 0.008431072069347179 False NC
ENSDARG00000117508 Long-pec 0.05981158421329902 False NC
ENSDARG00000117508 Protruding-mouth 0.016918512779509592 False NC
ENSDARG00000117508 Day-4 0.05956959459771216 False NC
ENSDARG00000117508 Day-5 0.04814907286767726 False NC
ENSDARG00000117509 1-cell 0.1612802235252033 False NC
ENSDARG00000117509 2-cell 0.38323819657672775 False NC
ENSDARG00000117509 128-cell 0.4515788526328663 False NC
ENSDARG00000117509 1k-cell 0.4687829503140935 False NC
ENSDARG00000117509 Dome 0.3984806440690949 False NC
ENSDARG00000117509 50pc-epiboly 0.08655745515408715 False NC
ENSDARG00000117509 Shield 0.021781545502599756 False NC
ENSDARG00000117509 75pc-epiboly 0.0 False NC
ENSDARG00000117509 1-4-somites 0.007348410791523777 False NC
ENSDARG00000117509 14-19-somites 0.0 False NC
ENSDARG00000117509 20-25-somites 0.0 False NC
ENSDARG00000117509 Prim-5 0.0 False NC
ENSDARG00000117509 Prim-15 0.0 False NC
ENSDARG00000117509 Prim-25 0.0 False NC
ENSDARG00000117509 Long-pec 0.016362208722251036 False NC
ENSDARG00000117509 Protruding-mouth 0.008099474738323316 False NC
ENSDARG00000117509 Day-4 0.0 False NC
ENSDARG00000117509 Day-5 0.0 False NC
ENSDARG00000117510 1-cell 0.0 False NC
ENSDARG00000117510 2-cell 0.0 False NC
ENSDARG00000117510 128-cell 0.0 False NC
ENSDARG00000117510 1k-cell 0.0 False NC
ENSDARG00000117510 Dome 0.0 False NC
ENSDARG00000117510 50pc-epiboly 0.0 False NC
ENSDARG00000117510 Shield 0.0 False NC
ENSDARG00000117510 75pc-epiboly 0.0 False NC
ENSDARG00000117510 1-4-somites 0.0 False NC
ENSDARG00000117510 14-19-somites 0.0 False NC
ENSDARG00000117510 20-25-somites 0.0 False NC
ENSDARG00000117510 Prim-5 0.0 False NC
ENSDARG00000117510 Prim-15 0.0 False NC
ENSDARG00000117510 Prim-25 0.0 False NC
ENSDARG00000117510 Long-pec 0.0 False NC
ENSDARG00000117510 Protruding-mouth 0.0 False NC
ENSDARG00000117510 Day-4 0.0 False NC
ENSDARG00000117510 Day-5 0.0 False NC
ENSDARG00000117511 1-cell 0.0 False NC
ENSDARG00000117511 2-cell 0.0 False NC
ENSDARG00000117511 128-cell 0.0 False NC
ENSDARG00000117511 1k-cell 0.0 False NC
ENSDARG00000117511 Dome 0.017013700986916798 False NC
ENSDARG00000117511 50pc-epiboly 0.0 False NC
ENSDARG00000117511 Shield 0.0 False NC
ENSDARG00000117511 75pc-epiboly 0.0 False NC
ENSDARG00000117511 1-4-somites 0.0 False NC
ENSDARG00000117511 14-19-somites 0.0 False NC
ENSDARG00000117511 20-25-somites 0.01675843560025793 False NC
ENSDARG00000117511 Prim-5 0.0 False NC
ENSDARG00000117511 Prim-15 0.0 False NC
ENSDARG00000117511 Prim-25 0.0 False NC
ENSDARG00000117511 Long-pec 0.01851310939935446 False NC
ENSDARG00000117511 Protruding-mouth 0.0 False NC
ENSDARG00000117511 Day-4 0.0 False NC
ENSDARG00000117511 Day-5 0.0 False NC
ENSDARG00000117512 1-cell 0.022168365324852085 False NC
ENSDARG00000117512 2-cell 0.03511802485741117 False NC
ENSDARG00000117512 128-cell 0.0 False NC
ENSDARG00000117512 1k-cell 0.019525871245367532 False NC
ENSDARG00000117512 Dome 0.006889578536527144 False NC
ENSDARG00000117512 50pc-epiboly 0.0072106279613325264 False NC
ENSDARG00000117512 Shield 0.013306343386886032 False NC
ENSDARG00000117512 75pc-epiboly 0.1502653447710753 False NC
ENSDARG00000117512 1-4-somites 0.44442517889725164 False NC
ENSDARG00000117512 14-19-somites 0.2507970822638629 False NC
ENSDARG00000117512 20-25-somites 0.06786210613792658 False NC
ENSDARG00000117512 Prim-5 0.06499002910336545 False NC
ENSDARG00000117512 Prim-15 0.21362025592535186 False NC
ENSDARG00000117512 Prim-25 0.1405472536883474 False NC
ENSDARG00000117512 Long-pec 0.39732793157663965 False NC
ENSDARG00000117512 Protruding-mouth 0.6011781230677166 False NC
ENSDARG00000117512 Day-4 0.806373637680383 False NC
ENSDARG00000117512 Day-5 1.1152643425677424 False NC
ENSDARG00000117513 1-cell 0.0 False NC
ENSDARG00000117513 2-cell 0.0 False NC
ENSDARG00000117513 128-cell 0.0 False NC
ENSDARG00000117513 1k-cell 0.0 False NC
ENSDARG00000117513 Dome 0.0 False NC
ENSDARG00000117513 50pc-epiboly 0.0 False NC
ENSDARG00000117513 Shield 0.016933395052021103 False NC
ENSDARG00000117513 75pc-epiboly 0.0 False NC
ENSDARG00000117513 1-4-somites 0.005712796776636226 False NC
ENSDARG00000117513 14-19-somites 0.005599289697402033 False NC
ENSDARG00000117513 20-25-somites 0.005757333520733772 False NC
ENSDARG00000117513 Prim-5 0.018378900703424857 False NC
ENSDARG00000117513 Prim-15 0.02013696319296328 False NC
ENSDARG00000117513 Prim-25 0.018827127870985762 False NC
ENSDARG00000117513 Long-pec 0.031800744371471776 False NC
ENSDARG00000117513 Protruding-mouth 0.03778013055359843 False NC
ENSDARG00000117513 Day-4 0.01900324970519182 False NC
ENSDARG00000117513 Day-5 0.021503997221064244 False NC
ENSDARG00000117514 1-cell 0.0 False NC
ENSDARG00000117514 2-cell 0.0 False NC
ENSDARG00000117514 128-cell 0.0 False NC
ENSDARG00000117514 1k-cell 0.0 False NC
ENSDARG00000117514 Dome 0.011307077410961866 False NC
ENSDARG00000117514 50pc-epiboly 0.041418926916733795 False NC
ENSDARG00000117514 Shield 0.03821681462598626 False NC
ENSDARG00000117514 75pc-epiboly 0.03523047530625613 False NC
ENSDARG00000117514 1-4-somites 0.12156403749347602 False NC
ENSDARG00000117514 14-19-somites 0.0866535940689987 False NC
ENSDARG00000117514 20-25-somites 0.033412294379297394 False NC
ENSDARG00000117514 Prim-5 0.029627973052842982 False NC
ENSDARG00000117514 Prim-15 0.04544691641053595 False NC
ENSDARG00000117514 Prim-25 0.04856087063967205 False NC
ENSDARG00000117514 Long-pec 0.012303564125 False NC
ENSDARG00000117514 Protruding-mouth 0.024361602645066073 False NC
ENSDARG00000117514 Day-4 0.03063446390332535 False NC
ENSDARG00000117514 Day-5 0.027732664122849367 False NC
ENSDARG00000117515 1-cell 0.09524805660781563 False NC
ENSDARG00000117515 2-cell 0.2158848306597348 False NC
ENSDARG00000117515 128-cell 0.6658871058832563 False NC
ENSDARG00000117515 1k-cell 0.5872606679426718 False NC
ENSDARG00000117515 Dome 0.20493411744844173 False NC
ENSDARG00000117515 50pc-epiboly 0.11439141361465514 False NC
ENSDARG00000117515 Shield 0.13853145056695867 False NC
ENSDARG00000117515 75pc-epiboly 0.20574907491925706 False NC
ENSDARG00000117515 1-4-somites 0.34718297470075765 False NC
ENSDARG00000117515 14-19-somites 0.24866968005804316 False NC
ENSDARG00000117515 20-25-somites 0.2287739691179414 False NC
ENSDARG00000117515 Prim-5 0.2434352666215495 False NC
ENSDARG00000117515 Prim-15 0.18042921466016737 False NC
ENSDARG00000117515 Prim-25 0.22003429368541322 False NC
ENSDARG00000117515 Long-pec 0.06689845564290763 False NC
ENSDARG00000117515 Protruding-mouth 0.04415396973276349 False NC
ENSDARG00000117515 Day-4 0.059224705333177155 False NC
ENSDARG00000117515 Day-5 0.06701842677755492 False NC
ENSDARG00000117516 1-cell 0.05258426228127259 False NC
ENSDARG00000117516 2-cell 0.15827262251407764 False NC
ENSDARG00000117516 128-cell 0.14482037908007275 False NC
ENSDARG00000117516 1k-cell 0.19298399614925446 False NC
ENSDARG00000117516 Dome 0.049027079732310415 False NC
ENSDARG00000117516 50pc-epiboly 0.03420780435319873 False NC
ENSDARG00000117516 Shield 0.03945398321027088 False NC
ENSDARG00000117516 75pc-epiboly 0.05091935664331494 False NC
ENSDARG00000117516 1-4-somites 0.03194528975435815 False NC
ENSDARG00000117516 14-19-somites 0.03131057147588961 False NC
ENSDARG00000117516 20-25-somites 0.008048583501364009 False NC
ENSDARG00000117516 Prim-5 0.017128776303830754 False NC
ENSDARG00000117516 Prim-15 0.01876725618885717 False NC
ENSDARG00000117516 Prim-25 0.008773257632477391 False NC
ENSDARG00000117516 Long-pec 0.00889130169574408 False NC
ENSDARG00000117516 Protruding-mouth 0.008802585848639997 False NC
ENSDARG00000117516 Day-4 0.008855328686372737 False NC
ENSDARG00000117516 Day-5 0.02004130518911662 False NC
ENSDARG00000117517 1-cell 0.04157062445943742 False NC
ENSDARG00000117517 2-cell 0.01975623644384842 False NC
ENSDARG00000117517 128-cell 0.0031802256942965066 False NC
ENSDARG00000117517 1k-cell 0.006102559878231326 False NC
ENSDARG00000117517 Dome 0.00968962115030288 False NC
ENSDARG00000117517 50pc-epiboly 0.013521534073657429 False NC
ENSDARG00000117517 Shield 0.012476179360966228 False NC
ENSDARG00000117517 75pc-epiboly 0.02683628600274531 False NC
ENSDARG00000117517 1-4-somites 0.10733133337922604 False NC
ENSDARG00000117517 14-19-somites 0.08663428622718297 False NC
ENSDARG00000117517 20-25-somites 0.10498667008396875 False NC
ENSDARG00000117517 Prim-5 0.10155898784423716 False NC
ENSDARG00000117517 Prim-15 0.055636885827260396 False NC
ENSDARG00000117517 Prim-25 0.027742885989331355 False NC
ENSDARG00000117517 Long-pec 0.05271781152489972 False NC
ENSDARG00000117517 Protruding-mouth 0.03131508147490779 False NC
ENSDARG00000117517 Day-4 0.014001205962232829 False NC
ENSDARG00000117517 Day-5 0.011882779213065802 False NC
ENSDARG00000117518 1-cell 0.02157864475757057 False NC
ENSDARG00000117518 2-cell 0.01538271845246213 False NC
ENSDARG00000117518 128-cell 0.12381031328940602 False NC
ENSDARG00000117518 1k-cell 0.042764503574170665 False NC
ENSDARG00000117518 Dome 0.07041617813044537 False NC
ENSDARG00000117518 50pc-epiboly 0.01579232605549303 False NC
ENSDARG00000117518 Shield 0.009714277059683628 False NC
ENSDARG00000117518 75pc-epiboly 0.0 False NC
ENSDARG00000117518 1-4-somites 0.0 False NC
ENSDARG00000117518 14-19-somites 0.0 False NC
ENSDARG00000117518 20-25-somites 0.0 False NC
ENSDARG00000117518 Prim-5 0.0 False NC
ENSDARG00000117518 Prim-15 0.0 False NC
ENSDARG00000117518 Prim-25 0.0054003327689156454 False NC
ENSDARG00000117518 Long-pec 0.005472994173577376 False NC
ENSDARG00000117518 Protruding-mouth 0.027091927993558907 False NC
ENSDARG00000117518 Day-4 0.15262383293182047 False NC
ENSDARG00000117518 Day-5 0.29607168970570064 False NC
ENSDARG00000117519 1-cell 0.15183021042802342 False NC
ENSDARG00000117519 2-cell 0.2106971747616991 False NC
ENSDARG00000117519 128-cell 0.15332166218362303 False NC
ENSDARG00000117519 1k-cell 0.15780361672623333 False NC
ENSDARG00000117519 Dome 0.2010142187696428 False NC
ENSDARG00000117519 50pc-epiboly 0.11852469711440342 False NC
ENSDARG00000117519 Shield 0.0956913209970984 False NC
ENSDARG00000117519 75pc-epiboly 0.035285522923922154 False NC
ENSDARG00000117519 1-4-somites 0.011068543754732688 False NC
ENSDARG00000117519 14-19-somites 0.02305332555102243 False NC
ENSDARG00000117519 20-25-somites 0.046013688997739444 False NC
ENSDARG00000117519 Prim-5 0.051929966831291585 False NC
ENSDARG00000117519 Prim-15 0.0829076531460285 False NC
ENSDARG00000117519 Prim-25 0.14135054596888524 False NC
ENSDARG00000117519 Long-pec 0.24953646598989257 False NC
ENSDARG00000117519 Protruding-mouth 0.3354954301764861 False NC
ENSDARG00000117519 Day-4 0.31602800160769523 False NC
ENSDARG00000117519 Day-5 0.2881759627593662 False NC
ENSDARG00000117520 1-cell 0.0 False NC
ENSDARG00000117520 2-cell 0.0 False NC
ENSDARG00000117520 128-cell 0.0 False NC
ENSDARG00000117520 1k-cell 0.0 False NC
ENSDARG00000117520 Dome 0.0 False NC
ENSDARG00000117520 50pc-epiboly 0.0 False NC
ENSDARG00000117520 Shield 0.0 False NC
ENSDARG00000117520 75pc-epiboly 0.0 False NC
ENSDARG00000117520 1-4-somites 0.0 False NC
ENSDARG00000117520 14-19-somites 0.0 False NC
ENSDARG00000117520 20-25-somites 0.0 False NC
ENSDARG00000117520 Prim-5 0.0 False NC
ENSDARG00000117520 Prim-15 0.0 False NC
ENSDARG00000117520 Prim-25 0.0 False NC
ENSDARG00000117520 Long-pec 0.0 False NC
ENSDARG00000117520 Protruding-mouth 0.0 False NC
ENSDARG00000117520 Day-4 0.0 False NC
ENSDARG00000117520 Day-5 0.004516422180575824 False NC
ENSDARG00000117521 1-cell 0.0 False NC
ENSDARG00000117521 2-cell 0.0 False NC
ENSDARG00000117521 128-cell 0.0 False NC
ENSDARG00000117521 1k-cell 0.0 False NC
ENSDARG00000117521 Dome 0.0 False NC
ENSDARG00000117521 50pc-epiboly 0.012117540919044439 False NC
ENSDARG00000117521 Shield 0.011180729427319576 False NC
ENSDARG00000117521 75pc-epiboly 0.024049770682971438 False NC
ENSDARG00000117521 1-4-somites 0.0 False NC
ENSDARG00000117521 14-19-somites 0.0 False NC
ENSDARG00000117521 20-25-somites 0.0 False NC
ENSDARG00000117521 Prim-5 0.0 False NC
ENSDARG00000117521 Prim-15 0.013295971437313347 False NC
ENSDARG00000117521 Prim-25 0.012431117444101353 False NC
ENSDARG00000117521 Long-pec 0.01259837796186102 False NC
ENSDARG00000117521 Protruding-mouth 0.0 False NC
ENSDARG00000117521 Day-4 0.0 False NC
ENSDARG00000117521 Day-5 0.0 False NC
ENSDARG00000117522 1-cell 0.007896096266038394 False NC
ENSDARG00000117522 2-cell 0.022515487343827252 False NC
ENSDARG00000117522 128-cell 0.05799026070493742 False NC
ENSDARG00000117522 1k-cell 0.07650359981425194 False NC
ENSDARG00000117522 Dome 0.04417168077456509 False NC
ENSDARG00000117522 50pc-epiboly 0.030820032972358836 False NC
ENSDARG00000117522 Shield 0.05331998441977187 False NC
ENSDARG00000117522 75pc-epiboly 0.0382304633000003 False NC
ENSDARG00000117522 1-4-somites 0.00359769832556065 False NC
ENSDARG00000117522 14-19-somites 0.010578647879296882 False NC
ENSDARG00000117522 20-25-somites 0.0 False NC
ENSDARG00000117522 Prim-5 0.0038581068007866627 False NC
ENSDARG00000117522 Prim-15 0.004227160040506934 False NC
ENSDARG00000117522 Prim-25 0.0 False NC
ENSDARG00000117522 Long-pec 0.004005375624238192 False NC
ENSDARG00000117522 Protruding-mouth 0.0 False NC
ENSDARG00000117522 Day-4 0.0 False NC
ENSDARG00000117522 Day-5 0.0 False NC
ENSDARG00000117523 1-cell 0.19511285165704248 False NC
ENSDARG00000117523 2-cell 0.24401692305149636 False NC
ENSDARG00000117523 128-cell 0.2639629337173556 False NC
ENSDARG00000117523 1k-cell 0.22612523723168917 False NC
ENSDARG00000117523 Dome 0.4882954658411551 False NC
ENSDARG00000117523 50pc-epiboly 0.0801646564366903 False NC
ENSDARG00000117523 Shield 0.0 False NC
ENSDARG00000117523 75pc-epiboly 0.0 False NC
ENSDARG00000117523 1-4-somites 0.0 False NC
ENSDARG00000117523 14-19-somites 0.0 False NC
ENSDARG00000117523 20-25-somites 0.0 False NC
ENSDARG00000117523 Prim-5 0.0 False NC
ENSDARG00000117523 Prim-15 0.0 False NC
ENSDARG00000117523 Prim-25 0.0 False NC
ENSDARG00000117523 Long-pec 0.0 False NC
ENSDARG00000117523 Protruding-mouth 0.0 False NC
ENSDARG00000117523 Day-4 0.0 False NC
ENSDARG00000117523 Day-5 0.0 False NC
ENSDARG00000117524 1-cell 0.004621704384015933 False NC
ENSDARG00000117524 2-cell 0.0 False NC
ENSDARG00000117524 128-cell 0.029699753392395684 False NC
ENSDARG00000117524 1k-cell 0.04477871225750953 False NC
ENSDARG00000117524 Dome 0.030163410429837036 False NC
ENSDARG00000117524 50pc-epiboly 0.040588719106953844 False NC
ENSDARG00000117524 Shield 0.06657918308206473 False NC
ENSDARG00000117524 75pc-epiboly 0.08950746996159405 False NC
ENSDARG00000117524 1-4-somites 0.054750466135181905 False NC
ENSDARG00000117524 14-19-somites 0.06604631842833314 False NC
ENSDARG00000117524 20-25-somites 0.04668848348561751 False NC
ENSDARG00000117524 Prim-5 0.08581191053759207 False NC
ENSDARG00000117524 Prim-15 0.059381294552376854 False NC
ENSDARG00000117524 Prim-25 0.046265633293742246 False NC
ENSDARG00000117524 Long-pec 0.042199323089848396 False NC
ENSDARG00000117524 Protruding-mouth 0.04177826565380088 False NC
ENSDARG00000117524 Day-4 0.05136827704693152 False NC
ENSDARG00000117524 Day-5 0.03699062542188618 False NC
ENSDARG00000117525 1-cell 0.09472429050261737 False NC
ENSDARG00000117525 2-cell 0.18006902753856968 False NC
ENSDARG00000117525 128-cell 1.0029258953974294 False NC
ENSDARG00000117525 1k-cell 0.8287682821469996 False NC
ENSDARG00000117525 Dome 0.5122354069675957 False NC
ENSDARG00000117525 50pc-epiboly 0.19718812322526252 False NC
ENSDARG00000117525 Shield 0.07960025402195675 False NC
ENSDARG00000117525 75pc-epiboly 0.018345032226896974 False NC
ENSDARG00000117525 1-4-somites 0.1783914769243676 False NC
ENSDARG00000117525 14-19-somites 0.11844476337964982 False NC
ENSDARG00000117525 20-25-somites 0.30736958487621724 False NC
ENSDARG00000117525 Prim-5 0.2653568874916364 False NC
ENSDARG00000117525 Prim-15 0.18255768418640955 False NC
ENSDARG00000117525 Prim-25 0.25918526427319677 False NC
ENSDARG00000117525 Long-pec 0.13453962362845245 False NC
ENSDARG00000117525 Protruding-mouth 0.19662445416738744 False NC
ENSDARG00000117525 Day-4 0.2807520454685258 False NC
ENSDARG00000117525 Day-5 0.20939175198198487 False NC
ENSDARG00000117526 1-cell 0.02483612387832204 False NC
ENSDARG00000117526 2-cell 0.10622922023960671 False NC
ENSDARG00000117526 128-cell 0.03420012679553369 False NC
ENSDARG00000117526 1k-cell 0.06562688993650685 False NC
ENSDARG00000117526 Dome 0.034734041311948356 False NC
ENSDARG00000117526 50pc-epiboly 0.0 False NC
ENSDARG00000117526 Shield 0.0 False NC
ENSDARG00000117526 75pc-epiboly 0.0 False NC
ENSDARG00000117526 1-4-somites 0.0 False NC
ENSDARG00000117526 14-19-somites 0.0 False NC
ENSDARG00000117526 20-25-somites 0.0 False NC
ENSDARG00000117526 Prim-5 0.012135163403752302 False NC
ENSDARG00000117526 Prim-15 0.0 False NC
ENSDARG00000117526 Prim-25 0.0 False NC
ENSDARG00000117526 Long-pec 0.01259837796186102 False NC
ENSDARG00000117526 Protruding-mouth 0.0 False NC
ENSDARG00000117526 Day-4 0.025094813242212844 False NC
ENSDARG00000117526 Day-5 0.0 False NC
ENSDARG00000117527 1-cell 0.0 False NC
ENSDARG00000117527 2-cell 0.0 False NC
ENSDARG00000117527 128-cell 0.0 False NC
ENSDARG00000117527 1k-cell 0.0 False NC
ENSDARG00000117527 Dome 0.0 False NC
ENSDARG00000117527 50pc-epiboly 0.0 False NC
ENSDARG00000117527 Shield 0.0 False NC
ENSDARG00000117527 75pc-epiboly 0.014861951083455205 False NC
ENSDARG00000117527 1-4-somites 0.013985919058299942 False NC
ENSDARG00000117527 14-19-somites 0.0068540170037300315 False NC
ENSDARG00000117527 20-25-somites 0.04228485823717598 False NC
ENSDARG00000117527 Prim-5 0.10498773156020254 False NC
ENSDARG00000117527 Prim-15 0.09038110495295135 False NC
ENSDARG00000117527 Prim-25 0.02304604003950873 False NC
ENSDARG00000117527 Long-pec 0.1012098715238154 False NC
ENSDARG00000117527 Protruding-mouth 0.053953855413826 False NC
ENSDARG00000117527 Day-4 0.05427713308360151 False NC
ENSDARG00000117527 Day-5 0.08774253555156192 False NC
ENSDARG00000117528 1-cell 0.021593629927541106 False NC
ENSDARG00000117528 2-cell 0.1026226726388793 False NC
ENSDARG00000117528 128-cell 0.05947022048334468 False NC
ENSDARG00000117528 1k-cell 0.05705893486146289 False NC
ENSDARG00000117528 Dome 0.020132879501184878 False NC
ENSDARG00000117528 50pc-epiboly 0.0 False NC
ENSDARG00000117528 Shield 0.0 False NC
ENSDARG00000117528 75pc-epiboly 0.04181987902094477 False NC
ENSDARG00000117528 1-4-somites 0.0 False NC
ENSDARG00000117528 14-19-somites 0.0 False NC
ENSDARG00000117528 20-25-somites 0.019830815460305212 False NC
ENSDARG00000117528 Prim-5 0.0 False NC
ENSDARG00000117528 Prim-15 0.0 False NC
ENSDARG00000117528 Prim-25 0.0 False NC
ENSDARG00000117528 Long-pec 0.0 False NC
ENSDARG00000117528 Protruding-mouth 0.0 False NC
ENSDARG00000117528 Day-4 0.02181854595781283 False NC
ENSDARG00000117528 Day-5 0.024689774587147835 False NC
ENSDARG00000117529 1-cell 0.0 False NC
ENSDARG00000117529 2-cell 0.0 False NC
ENSDARG00000117529 128-cell 0.0 False NC
ENSDARG00000117529 1k-cell 0.0 False NC
ENSDARG00000117529 Dome 0.0 False NC
ENSDARG00000117529 50pc-epiboly 0.005304601828896377 False NC
ENSDARG00000117529 Shield 0.0 False NC
ENSDARG00000117529 75pc-epiboly 0.021056162863692475 False NC
ENSDARG00000117529 1-4-somites 0.024768769241359862 False NC
ENSDARG00000117529 14-19-somites 0.033987296904510245 False NC
ENSDARG00000117529 20-25-somites 0.00998474624574808 False NC
ENSDARG00000117529 Prim-5 0.0 False NC
ENSDARG00000117529 Prim-15 0.023281896838484355 False NC
ENSDARG00000117529 Prim-25 0.021767495160859993 False NC
ENSDARG00000117529 Long-pec 0.011030188257517483 False NC
ENSDARG00000117529 Protruding-mouth 0.005460065487932641 False NC
ENSDARG00000117529 Day-4 0.016478342401704798 False NC
ENSDARG00000117529 Day-5 0.0 False NC
ENSDARG00000117530 1-cell 0.029830033668130463 False NC
ENSDARG00000117530 2-cell 0.02835315590943711 False NC
ENSDARG00000117530 128-cell 0.08215379652342321 False NC
ENSDARG00000117530 1k-cell 0.06831307627312519 False NC
ENSDARG00000117530 Dome 0.05562422578991986 False NC
ENSDARG00000117530 50pc-epiboly 0.023286509947265752 False NC
ENSDARG00000117530 Shield 0.12354577305797947 False NC
ENSDARG00000117530 75pc-epiboly 0.05199401689480472 False NC
ENSDARG00000117530 1-4-somites 0.7393753249515987 False NC
ENSDARG00000117530 14-19-somites 1.2149126502298564 False NC
ENSDARG00000117530 20-25-somites 1.1779778331754596 False NC
ENSDARG00000117530 Prim-5 1.4458632755991843 False NC
ENSDARG00000117530 Prim-15 1.3797606092615209 False NC
ENSDARG00000117530 Prim-25 1.6364044424267383 False NC
ENSDARG00000117530 Long-pec 1.1621060966937835 False NC
ENSDARG00000117530 Protruding-mouth 0.9767357364406901 False NC
ENSDARG00000117530 Day-4 1.416614726040649 False NC
ENSDARG00000117530 Day-5 2.783142050161377 False NC
ENSDARG00000117531 1-cell 0.0 False NC
ENSDARG00000117531 2-cell 0.0 False NC
ENSDARG00000117531 128-cell 0.0 False NC
ENSDARG00000117531 1k-cell 0.0 False NC
ENSDARG00000117531 Dome 0.0 False NC
ENSDARG00000117531 50pc-epiboly 0.0 False NC
ENSDARG00000117531 Shield 0.0 False NC
ENSDARG00000117531 75pc-epiboly 0.0 False NC
ENSDARG00000117531 1-4-somites 0.0 False NC
ENSDARG00000117531 14-19-somites 0.0 False NC
ENSDARG00000117531 20-25-somites 0.0 False NC
ENSDARG00000117531 Prim-5 0.0 False NC
ENSDARG00000117531 Prim-15 0.014400135155290927 False NC
ENSDARG00000117531 Prim-25 0.026926918754351027 False NC
ENSDARG00000117531 Long-pec 0.0 False NC
ENSDARG00000117531 Protruding-mouth 0.013508466518587675 False NC
ENSDARG00000117531 Day-4 0.0 False NC
ENSDARG00000117531 Day-5 0.015377714275732219 False NC
ENSDARG00000117532 1-cell 0.21433337870814925 False NC
ENSDARG00000117532 2-cell 0.20372178492044757 False NC
ENSDARG00000117532 128-cell 0.060542324139990354 False NC
ENSDARG00000117532 1k-cell 0.2250893294640955 False NC
ENSDARG00000117532 Dome 0.061487479282515856 False NC
ENSDARG00000117532 50pc-epiboly 0.008044093971709246 False NC
ENSDARG00000117532 Shield 0.0074222021436925285 False NC
ENSDARG00000117532 75pc-epiboly 0.015965171206299172 False NC
ENSDARG00000117532 1-4-somites 0.0075120551463721316 False NC
ENSDARG00000117532 14-19-somites 0.0 False NC
ENSDARG00000117532 20-25-somites 0.0 False NC
ENSDARG00000117532 Prim-5 0.0 False NC
ENSDARG00000117532 Prim-15 0.0 False NC
ENSDARG00000117532 Prim-25 0.0 False NC
ENSDARG00000117532 Long-pec 0.0 False NC
ENSDARG00000117532 Protruding-mouth 0.0 False NC
ENSDARG00000117532 Day-4 0.0 False NC
ENSDARG00000117532 Day-5 0.0 False NC
ENSDARG00000117533 1-cell 0.03126993875267416 False NC
ENSDARG00000117533 2-cell 0.041610480297663045 False NC
ENSDARG00000117533 128-cell 0.09760197086566627 False NC
ENSDARG00000117533 1k-cell 0.15699240323910146 False NC
ENSDARG00000117533 Dome 0.09912568185619586 False NC
ENSDARG00000117533 50pc-epiboly 0.08543694981054341 False NC
ENSDARG00000117533 Shield 0.04504673609977187 False NC
ENSDARG00000117533 75pc-epiboly 0.03330786824677017 False NC
ENSDARG00000117533 1-4-somites 0.04559207081595443 False NC
ENSDARG00000117533 14-19-somites 0.08657952372008614 False NC
ENSDARG00000117533 20-25-somites 0.09189500969538056 False NC
ENSDARG00000117533 Prim-5 0.19251270085164246 False NC
ENSDARG00000117533 Prim-15 0.16740301930326135 False NC
ENSDARG00000117533 Prim-25 0.13773238088508752 False NC
ENSDARG00000117533 Long-pec 0.18082675882346136 False NC
ENSDARG00000117533 Protruding-mouth 0.24811890513746998 False NC
ENSDARG00000117533 Day-4 0.3570307520369372 False NC
ENSDARG00000117533 Day-5 0.17161677589135743 False NC
ENSDARG00000117534 1-cell 0.0 False NC
ENSDARG00000117534 2-cell 0.0 False NC
ENSDARG00000117534 128-cell 0.0 False NC
ENSDARG00000117534 1k-cell 0.0 False NC
ENSDARG00000117534 Dome 0.0 False NC
ENSDARG00000117534 50pc-epiboly 0.0 False NC
ENSDARG00000117534 Shield 0.0 False NC
ENSDARG00000117534 75pc-epiboly 0.0 False NC
ENSDARG00000117534 1-4-somites 0.0200676147394587 False NC
ENSDARG00000117534 14-19-somites 0.0 False NC
ENSDARG00000117534 20-25-somites 0.0 False NC
ENSDARG00000117534 Prim-5 0.0 False NC
ENSDARG00000117534 Prim-15 0.0 False NC
ENSDARG00000117534 Prim-25 0.0 False NC
ENSDARG00000117534 Long-pec 0.0 False NC
ENSDARG00000117534 Protruding-mouth 0.0 False NC
ENSDARG00000117534 Day-4 0.0 False NC
ENSDARG00000117534 Day-5 0.0 False NC
ENSDARG00000117535 1-cell 0.010692856635371114 False NC
ENSDARG00000117535 2-cell 0.010163455887206754 False NC
ENSDARG00000117535 128-cell 0.0 False NC
ENSDARG00000117535 1k-cell 0.004709128049089098 False NC
ENSDARG00000117535 Dome 0.004984756960403409 False NC
ENSDARG00000117535 50pc-epiboly 0.0 False NC
ENSDARG00000117535 Shield 0.009627423138242167 False NC
ENSDARG00000117535 75pc-epiboly 0.005177151460639656 False NC
ENSDARG00000117535 1-4-somites 0.00487198624692498 False NC
ENSDARG00000117535 14-19-somites 0.0 False NC
ENSDARG00000117535 20-25-somites 0.13747910580459186 False NC
ENSDARG00000117535 Prim-5 0.15151427540008205 False NC
ENSDARG00000117535 Prim-15 0.131661208221759 False NC
ENSDARG00000117535 Prim-25 0.3639393448146536 False NC
ENSDARG00000117535 Long-pec 0.043392487505502064 False NC
ENSDARG00000117535 Protruding-mouth 0.059069346716080086 False NC
ENSDARG00000117535 Day-4 0.04861904326225143 False NC
ENSDARG00000117535 Day-5 0.042791081127656505 False NC
ENSDARG00000117536 1-cell 0.0 False NC
ENSDARG00000117536 2-cell 0.015687542314223587 False NC
ENSDARG00000117536 128-cell 0.0530307698577596 False NC
ENSDARG00000117536 1k-cell 0.0581492329798348 False NC
ENSDARG00000117536 Dome 0.015388188153771881 False NC
ENSDARG00000117536 50pc-epiboly 0.0 False NC
ENSDARG00000117536 Shield 0.007430081339174155 False NC
ENSDARG00000117536 75pc-epiboly 0.0 False NC
ENSDARG00000117536 1-4-somites 0.0 False NC
ENSDARG00000117536 14-19-somites 0.0 False NC
ENSDARG00000117536 20-25-somites 0.007578655589925559 False NC
ENSDARG00000117536 Prim-5 0.008064344257695265 False NC
ENSDARG00000117536 Prim-15 0.0 False NC
ENSDARG00000117536 Prim-25 0.0 False NC
ENSDARG00000117536 Long-pec 0.008372170492701697 False NC
ENSDARG00000117536 Protruding-mouth 0.0 False NC
ENSDARG00000117536 Day-4 0.01667659563654484 False NC
ENSDARG00000117536 Day-5 0.009435582644769874 False NC
ENSDARG00000117537 1-cell 0.0 False NC
ENSDARG00000117537 2-cell 0.0 False NC
ENSDARG00000117537 128-cell 0.0 False NC
ENSDARG00000117537 1k-cell 0.0 False NC
ENSDARG00000117537 Dome 0.0 False NC
ENSDARG00000117537 50pc-epiboly 0.0 False NC
ENSDARG00000117537 Shield 0.0 False NC
ENSDARG00000117537 75pc-epiboly 0.0 False NC
ENSDARG00000117537 1-4-somites 0.0 False NC
ENSDARG00000117537 14-19-somites 0.008540122047698058 False NC
ENSDARG00000117537 20-25-somites 0.017562345795104246 False NC
ENSDARG00000117537 Prim-5 0.12147104523952794 False NC
ENSDARG00000117537 Prim-15 0.16380375143435483 False NC
ENSDARG00000117537 Prim-25 0.09571807527684435 False NC
ENSDARG00000117537 Long-pec 0.11640715282841327 False NC
ENSDARG00000117537 Protruding-mouth 0.31692557241763997 False NC
ENSDARG00000117537 Day-4 0.39611529930789346 False NC
ENSDARG00000117537 Day-5 0.44824240209877253 False NC
ENSDARG00000117538 1-cell 0.09282037939002746 False NC
ENSDARG00000117538 2-cell 0.13968936932337006 False NC
ENSDARG00000117538 128-cell 0.1491193588239091 False NC
ENSDARG00000117538 1k-cell 0.21120322157675822 False NC
ENSDARG00000117538 Dome 0.16587088783065754 False NC
ENSDARG00000117538 50pc-epiboly 0.1660525109821692 False NC
ENSDARG00000117538 Shield 0.08357178055524841 False NC
ENSDARG00000117538 75pc-epiboly 0.1722729344743397 False NC
ENSDARG00000117538 1-4-somites 1.776253469416207 False NC
ENSDARG00000117538 14-19-somites 1.3678981159265147 False NC
ENSDARG00000117538 20-25-somites 2.26604064424025 False NC
ENSDARG00000117538 Prim-5 1.6100282765467906 False NC
ENSDARG00000117538 Prim-15 0.6377038957426647 False NC
ENSDARG00000117538 Prim-25 0.14712011032849898 False NC
ENSDARG00000117538 Long-pec 0.039236739324004975 False NC
ENSDARG00000117538 Protruding-mouth 0.015538096811430206 False NC
ENSDARG00000117538 Day-4 0.031262394208209435 False NC
ENSDARG00000117538 Day-5 0.017688196719150694 False NC
ENSDARG00000117539 1-cell 0.0 False NC
ENSDARG00000117539 2-cell 0.0 False NC
ENSDARG00000117539 128-cell 0.0 False NC
ENSDARG00000117539 1k-cell 0.0 False NC
ENSDARG00000117539 Dome 0.0 False NC
ENSDARG00000117539 50pc-epiboly 0.0 False NC
ENSDARG00000117539 Shield 0.0 False NC
ENSDARG00000117539 75pc-epiboly 0.0 False NC
ENSDARG00000117539 1-4-somites 0.0013325560577556283 False NC
ENSDARG00000117539 14-19-somites 0.0 False NC
ENSDARG00000117539 20-25-somites 0.0 False NC
ENSDARG00000117539 Prim-5 0.0 False NC
ENSDARG00000117539 Prim-15 0.0031314063655975 False NC
ENSDARG00000117539 Prim-25 0.0 False NC
ENSDARG00000117539 Long-pec 0.0 False NC
ENSDARG00000117539 Protruding-mouth 0.00146875350785246 False NC
ENSDARG00000117539 Day-4 0.0 False NC
ENSDARG00000117539 Day-5 0.008359968821833354 False NC
ENSDARG00000117540 1-cell 0.007632505423578595 False NC
ENSDARG00000117540 2-cell 0.06891890828178052 False NC
ENSDARG00000117540 128-cell 0.028027202584197792 False NC
ENSDARG00000117540 1k-cell 0.023529457674830064 False NC
ENSDARG00000117540 Dome 0.12809136884406286 False NC
ENSDARG00000117540 50pc-epiboly 0.026067287337875666 False NC
ENSDARG00000117540 Shield 0.0034360022687786227 False NC
ENSDARG00000117540 75pc-epiboly 0.0 False NC
ENSDARG00000117540 1-4-somites 0.0 False NC
ENSDARG00000117540 14-19-somites 0.006817004638957802 False NC
ENSDARG00000117540 20-25-somites 0.007009419308502579 False NC
ENSDARG00000117540 Prim-5 0.011187941518039677 False NC
ENSDARG00000117540 Prim-15 0.020430235934605197 False NC
ENSDARG00000117540 Prim-25 0.007640529720184042 False NC
ENSDARG00000117540 Long-pec 0.07356166297416544 False NC
ENSDARG00000117540 Protruding-mouth 0.15332142656344971 False NC
ENSDARG00000117540 Day-4 0.1311040758584335 False NC
ENSDARG00000117540 Day-5 0.10908589655588145 False NC
ENSDARG00000117541 1-cell 0.0 False NC
ENSDARG00000117541 2-cell 0.0038027958980953736 False NC
ENSDARG00000117541 128-cell 0.020200898362844825 False NC
ENSDARG00000117541 1k-cell 0.012333892250033155 False NC
ENSDARG00000117541 Dome 0.06900925243329453 False NC
ENSDARG00000117541 50pc-epiboly 0.3708853105792963 False NC
ENSDARG00000117541 Shield 0.42146113469672686 False NC
ENSDARG00000117541 75pc-epiboly 0.4513447571123067 False NC
ENSDARG00000117541 1-4-somites 0.8385433045273555 False NC
ENSDARG00000117541 14-19-somites 0.5824644537513632 False NC
ENSDARG00000117541 20-25-somites 0.4923512803937847 False NC
ENSDARG00000117541 Prim-5 0.312778684127594 False NC
ENSDARG00000117541 Prim-15 0.27415841464977964 False NC
ENSDARG00000117541 Prim-25 0.440559314050859 False NC
ENSDARG00000117541 Long-pec 0.20903711122616442 False NC
ENSDARG00000117541 Protruding-mouth 0.2953577885276172 False NC
ENSDARG00000117541 Day-4 0.32542535350355933 False NC
ENSDARG00000117541 Day-5 0.3888353589123643 False NC
ENSDARG00000117542 1-cell 0.0 False NC
ENSDARG00000117542 2-cell 0.0 False NC
ENSDARG00000117542 128-cell 0.0 False NC
ENSDARG00000117542 1k-cell 0.0 False NC
ENSDARG00000117542 Dome 0.0033140542388781697 False NC
ENSDARG00000117542 50pc-epiboly 0.0 False NC
ENSDARG00000117542 Shield 0.00960101045473533 False NC
ENSDARG00000117542 75pc-epiboly 0.0 False NC
ENSDARG00000117542 1-4-somites 0.0 False NC
ENSDARG00000117542 14-19-somites 0.0 False NC
ENSDARG00000117542 20-25-somites 0.0 False NC
ENSDARG00000117542 Prim-5 0.0 False NC
ENSDARG00000117542 Prim-15 0.0 False NC
ENSDARG00000117542 Prim-25 0.003558243950620689 False NC
ENSDARG00000117542 Long-pec 0.0 False NC
ENSDARG00000117542 Protruding-mouth 0.007140277684264909 False NC
ENSDARG00000117542 Day-4 0.0035915301988169272 False NC
ENSDARG00000117542 Day-5 0.008128320851735916 False NC
ENSDARG00000117543 1-cell 0.0 False NC
ENSDARG00000117543 2-cell 0.0 False NC
ENSDARG00000117543 128-cell 0.01000901326507905 False NC
ENSDARG00000117543 1k-cell 0.006402124528635389 False NC
ENSDARG00000117543 Dome 0.006776845834900941 False NC
ENSDARG00000117543 50pc-epiboly 0.00354632099828042 False NC
ENSDARG00000117543 Shield 0.0 False NC
ENSDARG00000117543 75pc-epiboly 0.0 False NC
ENSDARG00000117543 1-4-somites 0.0 False NC
ENSDARG00000117543 14-19-somites 0.0 False NC
ENSDARG00000117543 20-25-somites 0.0 False NC
ENSDARG00000117543 Prim-5 0.0 False NC
ENSDARG00000117543 Prim-15 0.0 False NC
ENSDARG00000117543 Prim-25 0.0 False NC
ENSDARG00000117543 Long-pec 0.0 False NC
ENSDARG00000117543 Protruding-mouth 0.0 False NC
ENSDARG00000117543 Day-4 0.0036721255468969705 False NC
ENSDARG00000117543 Day-5 0.0 False NC
ENSDARG00000117544 1-cell 0.0 False NC
ENSDARG00000117544 2-cell 0.031097779587539186 False NC
ENSDARG00000117544 128-cell 0.0240283719124625 False NC
ENSDARG00000117544 1k-cell 0.034581172643310856 False NC
ENSDARG00000117544 Dome 0.03660523545669978 False NC
ENSDARG00000117544 50pc-epiboly 0.012770337736232018 False NC
ENSDARG00000117544 Shield 0.02945764571339249 False NC
ENSDARG00000117544 75pc-epiboly 0.0 False NC
ENSDARG00000117544 1-4-somites 0.005962851854401449 False NC
ENSDARG00000117544 14-19-somites 0.005844376451833772 False NC
ENSDARG00000117544 20-25-somites 0.0 False NC
ENSDARG00000117544 Prim-5 0.0 False NC
ENSDARG00000117544 Prim-15 0.0 False NC
ENSDARG00000117544 Prim-25 0.0 False NC
ENSDARG00000117544 Long-pec 0.0 False NC
ENSDARG00000117544 Protruding-mouth 0.0 False NC
ENSDARG00000117544 Day-4 0.0 False NC
ENSDARG00000117544 Day-5 0.0 False NC
ENSDARG00000117545 1-cell 0.15864707701866934 False NC
ENSDARG00000117545 2-cell 0.07180595170067357 False NC
ENSDARG00000117545 128-cell 0.3005297828118488 False NC
ENSDARG00000117545 1k-cell 0.30608874677869313 False NC
ENSDARG00000117545 Dome 0.29113435080430605 False NC
ENSDARG00000117545 50pc-epiboly 0.20149582457285037 False NC
ENSDARG00000117545 Shield 0.1700470510569012 False NC
ENSDARG00000117545 75pc-epiboly 0.1853242452240118 False NC
ENSDARG00000117545 1-4-somites 0.273074276760752 False NC
ENSDARG00000117545 14-19-somites 0.25865199574004855 False NC
ENSDARG00000117545 20-25-somites 0.3052673633539694 False NC
ENSDARG00000117545 Prim-5 0.34451756420630114 False NC
ENSDARG00000117545 Prim-15 0.2615348162023133 False NC
ENSDARG00000117545 Prim-25 0.23948122915474807 False NC
ENSDARG00000117545 Long-pec 0.25547731143909946 False NC
ENSDARG00000117545 Protruding-mouth 0.18210830665291372 False NC
ENSDARG00000117545 Day-4 0.20101051086498117 False NC
ENSDARG00000117545 Day-5 0.1871528102815871 False NC
ENSDARG00000117546 1-cell 0.10737164052368506 False NC
ENSDARG00000117546 2-cell 0.10205569654695182 False NC
ENSDARG00000117546 128-cell 0.268825707860423 False NC
ENSDARG00000117546 1k-cell 0.3387426469424869 False NC
ENSDARG00000117546 Dome 0.25118067644873554 False NC
ENSDARG00000117546 50pc-epiboly 0.06857883027412995 False NC
ENSDARG00000117546 Shield 0.01581924399636326 False NC
ENSDARG00000117546 75pc-epiboly 0.01134240817243103 False NC
ENSDARG00000117546 1-4-somites 0.005336917129353782 False NC
ENSDARG00000117546 14-19-somites 0.0 False NC
ENSDARG00000117546 20-25-somites 0.008964205883613607 False NC
ENSDARG00000117546 Prim-5 0.1411726040972932 False NC
ENSDARG00000117546 Prim-15 0.26127819311144385 False NC
ENSDARG00000117546 Prim-25 0.2853225539731509 False NC
ENSDARG00000117546 Long-pec 1.4180800041570818 False NC
ENSDARG00000117546 Protruding-mouth 3.8059069739503952 False NC
ENSDARG00000117546 Day-4 1.7318950292178499 False NC
ENSDARG00000117546 Day-5 1.102669390401399 False NC
ENSDARG00000117547 1-cell 0.040457953470188546 False NC
ENSDARG00000117547 2-cell 0.01648066713010999 False NC
ENSDARG00000117547 128-cell 0.015917679831973303 False NC
ENSDARG00000117547 1k-cell 0.0 False NC
ENSDARG00000117547 Dome 0.010777452223682612 False NC
ENSDARG00000117547 50pc-epiboly 0.0 False NC
ENSDARG00000117547 Shield 0.0052038190494439075 False NC
ENSDARG00000117547 75pc-epiboly 0.011193424868059569 False NC
ENSDARG00000117547 1-4-somites 0.021067265436517234 False NC
ENSDARG00000117547 14-19-somites 0.005162170427344626 False NC
ENSDARG00000117547 20-25-somites 0.02653938128516683 False NC
ENSDARG00000117547 Prim-5 0.011296077755760508 False NC
ENSDARG00000117547 Prim-15 0.006188310869708666 False NC
ENSDARG00000117547 Prim-25 0.023143136118981257 False NC
ENSDARG00000117547 Long-pec 0.058636316759293684 False NC
ENSDARG00000117547 Protruding-mouth 0.0696615046638841 False NC
ENSDARG00000117547 Day-4 0.07007889854107914 False NC
ENSDARG00000117547 Day-5 0.07269257053167691 False NC
ENSDARG00000117548 1-cell 0.0 False NC
ENSDARG00000117548 2-cell 0.0 False NC
ENSDARG00000117548 128-cell 0.0 False NC
ENSDARG00000117548 1k-cell 0.0 False NC
ENSDARG00000117548 Dome 0.0 False NC
ENSDARG00000117548 50pc-epiboly 0.0 False NC
ENSDARG00000117548 Shield 0.0 False NC
ENSDARG00000117548 75pc-epiboly 0.0 False NC
ENSDARG00000117548 1-4-somites 0.0 False NC
ENSDARG00000117548 14-19-somites 0.0 False NC
ENSDARG00000117548 20-25-somites 0.0 False NC
ENSDARG00000117548 Prim-5 0.0 False NC
ENSDARG00000117548 Prim-15 0.0 False NC
ENSDARG00000117548 Prim-25 0.0 False NC
ENSDARG00000117548 Long-pec 0.0 False NC
ENSDARG00000117548 Protruding-mouth 0.0 False NC
ENSDARG00000117548 Day-4 0.0 False NC
ENSDARG00000117548 Day-5 0.0 False NC
ENSDARG00000117549 1-cell 0.009113372536828604 False NC
ENSDARG00000117549 2-cell 0.025986514994135908 False NC
ENSDARG00000117549 128-cell 0.005577511885893992 False NC
ENSDARG00000117549 1k-cell 0.008027048280627839 False NC
ENSDARG00000117549 Dome 0.039652095617808435 False NC
ENSDARG00000117549 50pc-epiboly 0.02074992743542506 False NC
ENSDARG00000117549 Shield 0.008205318430834765 False NC
ENSDARG00000117549 75pc-epiboly 0.014708046548984093 False NC
ENSDARG00000117549 1-4-somites 0.0027682172735556546 False NC
ENSDARG00000117549 14-19-somites 0.018992510579698963 False NC
ENSDARG00000117549 20-25-somites 0.013948990945115036 False NC
ENSDARG00000117549 Prim-5 0.017811517680536786 False NC
ENSDARG00000117549 Prim-15 0.009757653129845435 False NC
ENSDARG00000117549 Prim-25 0.015204922860506929 False NC
ENSDARG00000117549 Long-pec 0.027737108807004685 False NC
ENSDARG00000117549 Protruding-mouth 0.021358052182182778 False NC
ENSDARG00000117549 Day-4 0.049110912355217626 False NC
ENSDARG00000117549 Day-5 0.08683390827836285 False NC
ENSDARG00000117550 1-cell 0.11335548724778925 False NC
ENSDARG00000117550 2-cell 0.1498305049601136 False NC
ENSDARG00000117550 128-cell 0.29755434992350177 False NC
ENSDARG00000117550 1k-cell 0.3806529078932863 False NC
ENSDARG00000117550 Dome 0.2724750609182916 False NC
ENSDARG00000117550 50pc-epiboly 0.1469068927551503 False NC
ENSDARG00000117550 Shield 0.1052501747594294 False NC
ENSDARG00000117550 75pc-epiboly 0.14235338176644222 False NC
ENSDARG00000117550 1-4-somites 0.21627667177167353 False NC
ENSDARG00000117550 14-19-somites 0.13130072810585947 False NC
ENSDARG00000117550 20-25-somites 0.22121593186068425 False NC
ENSDARG00000117550 Prim-5 0.28385609835562226 False NC
ENSDARG00000117550 Prim-15 0.2844592658837374 False NC
ENSDARG00000117550 Prim-25 0.22694932298039486 False NC
ENSDARG00000117550 Long-pec 0.2713315733020904 False NC
ENSDARG00000117550 Protruding-mouth 0.25617149356917046 False NC
ENSDARG00000117550 Day-4 0.3722425885898894 False NC
ENSDARG00000117550 Day-5 0.3928762490695842 False NC
ENSDARG00000117551 1-cell 0.023084504154164215 False NC
ENSDARG00000117551 2-cell 0.04936859084632056 False NC
ENSDARG00000117551 128-cell 0.5668876250973615 False NC
ENSDARG00000117551 1k-cell 0.5693185482836387 False NC
ENSDARG00000117551 Dome 0.16680247604545156 False NC
ENSDARG00000117551 50pc-epiboly 0.07320901855915637 False NC
ENSDARG00000117551 Shield 0.02078437007127559 False NC
ENSDARG00000117551 75pc-epiboly 0.0 False NC
ENSDARG00000117551 1-4-somites 0.03155397774177693 False NC
ENSDARG00000117551 14-19-somites 0.05669956308282385 False NC
ENSDARG00000117551 20-25-somites 0.07949992834866233 False NC
ENSDARG00000117551 Prim-5 0.16354993053579753 False NC
ENSDARG00000117551 Prim-15 0.11740332908344837 False NC
ENSDARG00000117551 Prim-25 0.011554386815155823 False NC
ENSDARG00000117551 Long-pec 0.046839403736451374 False NC
ENSDARG00000117551 Protruding-mouth 0.07535457863449725 False NC
ENSDARG00000117551 Day-4 0.12245598176768002 False NC
ENSDARG00000117551 Day-5 0.1319720690627056 False NC
ENSDARG00000117552 1-cell 0.18839340395966986 False NC
ENSDARG00000117552 2-cell 0.5183492138392374 False NC
ENSDARG00000117552 128-cell 0.23666720396433089 False NC
ENSDARG00000117552 1k-cell 0.27073882357734946 False NC
ENSDARG00000117552 Dome 0.20338317047115337 False NC
ENSDARG00000117552 50pc-epiboly 0.4353968465427064 False NC
ENSDARG00000117552 Shield 0.5267207406487515 False NC
ENSDARG00000117552 75pc-epiboly 0.8065262382610777 False NC
ENSDARG00000117552 1-4-somites 0.7138081278562305 False NC
ENSDARG00000117552 14-19-somites 0.717337572968189 False NC
ENSDARG00000117552 20-25-somites 0.7375849219674745 False NC
ENSDARG00000117552 Prim-5 0.2906866947990666 False NC
ENSDARG00000117552 Prim-15 0.5095884563117238 False NC
ENSDARG00000117552 Prim-25 0.4466640030616519 False NC
ENSDARG00000117552 Long-pec 0.5633274717232142 False NC
ENSDARG00000117552 Protruding-mouth 0.4282390648634925 False NC
ENSDARG00000117552 Day-4 0.3907300832240971 False NC
ENSDARG00000117552 Day-5 0.3967999487220188 False NC
ENSDARG00000117553 1-cell 0.0 False NC
ENSDARG00000117553 2-cell 0.0 False NC
ENSDARG00000117553 128-cell 0.0 False NC
ENSDARG00000117553 1k-cell 0.0 False NC
ENSDARG00000117553 Dome 0.0 False NC
ENSDARG00000117553 50pc-epiboly 0.0177648257970066 False NC
ENSDARG00000117553 Shield 0.0 False NC
ENSDARG00000117553 75pc-epiboly 0.017628988814449787 False NC
ENSDARG00000117553 1-4-somites 0.0 False NC
ENSDARG00000117553 14-19-somites 0.0 False NC
ENSDARG00000117553 20-25-somites 0.0 False NC
ENSDARG00000117553 Prim-5 0.0 False NC
ENSDARG00000117553 Prim-15 0.0 False NC
ENSDARG00000117553 Prim-25 0.01822454220142259 False NC
ENSDARG00000117553 Long-pec 0.0 False NC
ENSDARG00000117553 Protruding-mouth 0.0 False NC
ENSDARG00000117553 Day-4 0.018395027037031893 False NC
ENSDARG00000117553 Day-5 0.0 False NC
ENSDARG00000117554 1-cell 0.0 False NC
ENSDARG00000117554 2-cell 0.0 False NC
ENSDARG00000117554 128-cell 0.0 False NC
ENSDARG00000117554 1k-cell 0.0 False NC
ENSDARG00000117554 Dome 0.0 False NC
ENSDARG00000117554 50pc-epiboly 0.0 False NC
ENSDARG00000117554 Shield 0.0 False NC
ENSDARG00000117554 75pc-epiboly 0.0 False NC
ENSDARG00000117554 1-4-somites 0.0 False NC
ENSDARG00000117554 14-19-somites 0.0 False NC
ENSDARG00000117554 20-25-somites 0.0 False NC
ENSDARG00000117554 Prim-5 0.0 False NC
ENSDARG00000117554 Prim-15 0.0 False NC
ENSDARG00000117554 Prim-25 0.0 False NC
ENSDARG00000117554 Long-pec 0.0 False NC
ENSDARG00000117554 Protruding-mouth 0.0 False NC
ENSDARG00000117554 Day-4 0.0 False NC
ENSDARG00000117554 Day-5 0.0 False NC
ENSDARG00000117555 1-cell 0.0 False NC
ENSDARG00000117555 2-cell 0.0 False NC
ENSDARG00000117555 128-cell 0.0 False NC
ENSDARG00000117555 1k-cell 0.0 False NC
ENSDARG00000117555 Dome 0.0 False NC
ENSDARG00000117555 50pc-epiboly 0.004715934482637126 False NC
ENSDARG00000117555 Shield 0.008702687748215174 False NC
ENSDARG00000117555 75pc-epiboly 0.21995410414497535 False NC
ENSDARG00000117555 1-4-somites 0.502058409913147 False NC
ENSDARG00000117555 14-19-somites 0.2244589367040616 False NC
ENSDARG00000117555 20-25-somites 0.3972327473615381 False NC
ENSDARG00000117555 Prim-5 0.45338811309412386 False NC
ENSDARG00000117555 Prim-15 0.3518700106581004 False NC
ENSDARG00000117555 Prim-25 0.22012777007170578 False NC
ENSDARG00000117555 Long-pec 0.2525079932312325 False NC
ENSDARG00000117555 Protruding-mouth 0.279113388091552 False NC
ENSDARG00000117555 Day-4 0.6470280647731874 False NC
ENSDARG00000117555 Day-5 0.5967910699088019 False NC
ENSDARG00000117556 1-cell 0.03843612743591989 False NC
ENSDARG00000117556 2-cell 0.027399873040788537 False NC
ENSDARG00000117556 128-cell 0.017642587040794466 False NC
ENSDARG00000117556 1k-cell 0.02539087336233207 False NC
ENSDARG00000117556 Dome 0.017918013894750444 False NC
ENSDARG00000117556 50pc-epiboly 0.009376490253797056 False NC
ENSDARG00000117556 Shield 0.017303180770091603 False NC
ENSDARG00000117556 75pc-epiboly 0.0 False NC
ENSDARG00000117556 1-4-somites 0.008756326332545018 False NC
ENSDARG00000117556 14-19-somites 0.0 False NC
ENSDARG00000117556 20-25-somites 0.0 False NC
ENSDARG00000117556 Prim-5 0.009390126440975203 False NC
ENSDARG00000117556 Prim-15 0.0 False NC
ENSDARG00000117556 Prim-25 0.0 False NC
ENSDARG00000117556 Long-pec 0.0 False NC
ENSDARG00000117556 Protruding-mouth 0.0 False NC
ENSDARG00000117556 Day-4 0.0 False NC
ENSDARG00000117556 Day-5 0.0 False NC
ENSDARG00000117557 1-cell 0.04321393512367708 False NC
ENSDARG00000117557 2-cell 0.05932972303273072 False NC
ENSDARG00000117557 128-cell 0.18072482073999746 False NC
ENSDARG00000117557 1k-cell 0.22837671272531165 False NC
ENSDARG00000117557 Dome 0.08953473280329285 False NC
ENSDARG00000117557 50pc-epiboly 0.018741397443661073 False NC
ENSDARG00000117557 Shield 0.008646246598520143 False NC
ENSDARG00000117557 75pc-epiboly 0.0 False NC
ENSDARG00000117557 1-4-somites 0.0 False NC
ENSDARG00000117557 14-19-somites 0.0 False NC
ENSDARG00000117557 20-25-somites 0.013228709510271544 False NC
ENSDARG00000117557 Prim-5 0.051613795675255314 False NC
ENSDARG00000117557 Prim-15 0.046268995106747 False NC
ENSDARG00000117557 Prim-25 0.04325936731319767 False NC
ENSDARG00000117557 Long-pec 0.0925541120928814 False NC
ENSDARG00000117557 Protruding-mouth 0.04340397951185491 False NC
ENSDARG00000117557 Day-4 0.07762496894194065 False NC
ENSDARG00000117557 Day-5 0.07686007654059612 False NC
ENSDARG00000117558 1-cell 0.0 False NC
ENSDARG00000117558 2-cell 0.011315210459417014 False NC
ENSDARG00000117558 128-cell 0.0 False NC
ENSDARG00000117558 1k-cell 0.010485562302259643 False NC
ENSDARG00000117558 Dome 0.022198580767003234 False NC
ENSDARG00000117558 50pc-epiboly 0.0 False NC
ENSDARG00000117558 Shield 0.0 False NC
ENSDARG00000117558 75pc-epiboly 0.0 False NC
ENSDARG00000117558 1-4-somites 0.010848189897440918 False NC
ENSDARG00000117558 14-19-somites 0.0 False NC
ENSDARG00000117558 20-25-somites 0.010932761968927836 False NC
ENSDARG00000117558 Prim-5 0.0 False NC
ENSDARG00000117558 Prim-15 0.0 False NC
ENSDARG00000117558 Prim-25 0.0 False NC
ENSDARG00000117558 Long-pec 0.0 False NC
ENSDARG00000117558 Protruding-mouth 0.0 False NC
ENSDARG00000117558 Day-4 0.012028601140601253 False NC
ENSDARG00000117558 Day-5 0.013611514320632803 False NC
ENSDARG00000117559 1-cell 0.0 False NC
ENSDARG00000117559 2-cell 0.0 False NC
ENSDARG00000117559 128-cell 0.0 False NC
ENSDARG00000117559 1k-cell 0.0 False NC
ENSDARG00000117559 Dome 0.0 False NC
ENSDARG00000117559 50pc-epiboly 0.0 False NC
ENSDARG00000117559 Shield 0.0 False NC
ENSDARG00000117559 75pc-epiboly 0.0 False NC
ENSDARG00000117559 1-4-somites 0.0 False NC
ENSDARG00000117559 14-19-somites 0.0 False NC
ENSDARG00000117559 20-25-somites 0.0 False NC
ENSDARG00000117559 Prim-5 0.0 False NC
ENSDARG00000117559 Prim-15 0.0 False NC
ENSDARG00000117559 Prim-25 0.0 False NC
ENSDARG00000117559 Long-pec 0.0 False NC
ENSDARG00000117559 Protruding-mouth 0.0 False NC
ENSDARG00000117559 Day-4 0.0 False NC
ENSDARG00000117559 Day-5 0.0 False NC
ENSDARG00000117560 1-cell 0.0 False NC
ENSDARG00000117560 2-cell 0.0 False NC
ENSDARG00000117560 128-cell 0.0 False NC
ENSDARG00000117560 1k-cell 0.0 False NC
ENSDARG00000117560 Dome 0.0 False NC
ENSDARG00000117560 50pc-epiboly 0.0 False NC
ENSDARG00000117560 Shield 0.0 False NC
ENSDARG00000117560 75pc-epiboly 0.0 False NC
ENSDARG00000117560 1-4-somites 0.0 False NC
ENSDARG00000117560 14-19-somites 0.0 False NC
ENSDARG00000117560 20-25-somites 0.04232664169393207 False NC
ENSDARG00000117560 Prim-5 0.022519601652417807 False NC
ENSDARG00000117560 Prim-15 0.024673749366872 False NC
ENSDARG00000117560 Prim-25 0.03075841707512824 False NC
ENSDARG00000117560 Long-pec 0.015586135581274701 False NC
ENSDARG00000117560 Protruding-mouth 0.023145929785801413 False NC
ENSDARG00000117560 Day-4 0.023284614263278512 False NC
ENSDARG00000117560 Day-5 0.05269754259707443 False NC
ENSDARG00000117561 1-cell 0.0 False NC
ENSDARG00000117561 2-cell 0.0 False NC
ENSDARG00000117561 128-cell 0.0 False NC
ENSDARG00000117561 1k-cell 0.0 False NC
ENSDARG00000117561 Dome 0.0 False NC
ENSDARG00000117561 50pc-epiboly 0.0 False NC
ENSDARG00000117561 Shield 0.0 False NC
ENSDARG00000117561 75pc-epiboly 0.0 False NC
ENSDARG00000117561 1-4-somites 0.0 False NC
ENSDARG00000117561 14-19-somites 0.0 False NC
ENSDARG00000117561 20-25-somites 0.0 False NC
ENSDARG00000117561 Prim-5 0.0 False NC
ENSDARG00000117561 Prim-15 0.0 False NC
ENSDARG00000117561 Prim-25 0.0 False NC
ENSDARG00000117561 Long-pec 0.0 False NC
ENSDARG00000117561 Protruding-mouth 0.0 False NC
ENSDARG00000117561 Day-4 0.0 False NC
ENSDARG00000117561 Day-5 0.0 False NC
ENSDARG00000117562 1-cell 0.014892158570718007 False NC
ENSDARG00000117562 2-cell 0.08492910839079668 False NC
ENSDARG00000117562 128-cell 0.06835657526821229 False NC
ENSDARG00000117562 1k-cell 0.15740395823851833 False NC
ENSDARG00000117562 Dome 0.05553897793430311 False NC
ENSDARG00000117562 50pc-epiboly 0.014531763630884709 False NC
ENSDARG00000117562 Shield 0.0 False NC
ENSDARG00000117562 75pc-epiboly 0.01442064793825682 False NC
ENSDARG00000117562 1-4-somites 0.0 False NC
ENSDARG00000117562 14-19-somites 0.0 False NC
ENSDARG00000117562 20-25-somites 0.0 False NC
ENSDARG00000117562 Prim-5 0.0 False NC
ENSDARG00000117562 Prim-15 0.0 False NC
ENSDARG00000117562 Prim-25 0.0 False NC
ENSDARG00000117562 Long-pec 0.0 False NC
ENSDARG00000117562 Protruding-mouth 0.0 False NC
ENSDARG00000117562 Day-4 0.0 False NC
ENSDARG00000117562 Day-5 0.0 False NC
ENSDARG00000117563 1-cell 0.009156309509911423 False NC
ENSDARG00000117563 2-cell 0.03481193135453149 False NC
ENSDARG00000117563 128-cell 0.050434109243825874 False NC
ENSDARG00000117563 1k-cell 0.03225946847291188 False NC
ENSDARG00000117563 Dome 0.05122146021502867 False NC
ENSDARG00000117563 50pc-epiboly 0.017869447857059642 False NC
ENSDARG00000117563 Shield 0.0 False NC
ENSDARG00000117563 75pc-epiboly 0.0 False NC
ENSDARG00000117563 1-4-somites 0.008343778566582945 False NC
ENSDARG00000117563 14-19-somites 0.008177996731187891 False NC
ENSDARG00000117563 20-25-somites 0.0 False NC
ENSDARG00000117563 Prim-5 0.0 False NC
ENSDARG00000117563 Prim-15 0.0 False NC
ENSDARG00000117563 Prim-25 0.0 False NC
ENSDARG00000117563 Long-pec 0.009289263373527678 False NC
ENSDARG00000117563 Protruding-mouth 0.0 False NC
ENSDARG00000117563 Day-4 0.0 False NC
ENSDARG00000117563 Day-5 0.0 False NC
ENSDARG00000117564 1-cell 0.0 False NC
ENSDARG00000117564 2-cell 0.0 False NC
ENSDARG00000117564 128-cell 0.0 False NC
ENSDARG00000117564 1k-cell 0.0 False NC
ENSDARG00000117564 Dome 0.0 False NC
ENSDARG00000117564 50pc-epiboly 0.0 False NC
ENSDARG00000117564 Shield 0.0 False NC
ENSDARG00000117564 75pc-epiboly 0.0 False NC
ENSDARG00000117564 1-4-somites 0.0 False NC
ENSDARG00000117564 14-19-somites 0.0 False NC
ENSDARG00000117564 20-25-somites 0.0 False NC
ENSDARG00000117564 Prim-5 0.0 False NC
ENSDARG00000117564 Prim-15 0.0 False NC
ENSDARG00000117564 Prim-25 0.0 False NC
ENSDARG00000117564 Long-pec 0.0 False NC
ENSDARG00000117564 Protruding-mouth 0.0 False NC
ENSDARG00000117564 Day-4 0.0 False NC
ENSDARG00000117564 Day-5 0.0 False NC
ENSDARG00000117565 1-cell 0.0 False NC
ENSDARG00000117565 2-cell 0.0 False NC
ENSDARG00000117565 128-cell 0.0 False NC
ENSDARG00000117565 1k-cell 0.0 False NC
ENSDARG00000117565 Dome 0.0 False NC
ENSDARG00000117565 50pc-epiboly 0.0 False NC
ENSDARG00000117565 Shield 0.0 False NC
ENSDARG00000117565 75pc-epiboly 0.0 False NC
ENSDARG00000117565 1-4-somites 0.018840074476140743 False NC
ENSDARG00000117565 14-19-somites 0.0 False NC
ENSDARG00000117565 20-25-somites 0.01898695097263265 False NC
ENSDARG00000117565 Prim-5 0.0 False NC
ENSDARG00000117565 Prim-15 0.0 False NC
ENSDARG00000117565 Prim-25 0.0 False NC
ENSDARG00000117565 Long-pec 0.020974959053523933 False NC
ENSDARG00000117565 Protruding-mouth 0.0 False NC
ENSDARG00000117565 Day-4 0.0 False NC
ENSDARG00000117565 Day-5 0.04727829176262352 False NC
ENSDARG00000117566 1-cell 0.07412943522487095 False NC
ENSDARG00000117566 2-cell 0.10334031370628408 False NC
ENSDARG00000117566 128-cell 0.6396923907045087 False NC
ENSDARG00000117566 1k-cell 0.7008128553868171 False NC
ENSDARG00000117566 Dome 0.22577494876090354 False NC
ENSDARG00000117566 50pc-epiboly 0.05786838358796048 False NC
ENSDARG00000117566 Shield 0.013348639456138695 False NC
ENSDARG00000117566 75pc-epiboly 0.009570983119860215 False NC
ENSDARG00000117566 1-4-somites 0.045034125893381564 False NC
ENSDARG00000117566 14-19-somites 0.03089754264046386 False NC
ENSDARG00000117566 20-25-somites 0.0499237312287404 False NC
ENSDARG00000117566 Prim-5 0.14005197484533966 False NC
ENSDARG00000117566 Prim-15 0.12170082438298639 False NC
ENSDARG00000117566 Prim-25 0.049471579911045435 False NC
ENSDARG00000117566 Long-pec 0.04512349741711698 False NC
ENSDARG00000117566 Protruding-mouth 0.07941913436992933 False NC
ENSDARG00000117566 Day-4 0.10486217891993961 False NC
ENSDARG00000117566 Day-5 0.07345718058986134 False NC
ENSDARG00000117567 1-cell 0.020799215448601468 False NC
ENSDARG00000117567 2-cell 0.009884725658861953 False NC
ENSDARG00000117567 128-cell 0.009547058806690786 False NC
ENSDARG00000117567 1k-cell 0.022899906967811197 False NC
ENSDARG00000117567 Dome 0.004848051251121442 False NC
ENSDARG00000117567 50pc-epiboly 0.005073966966770447 False NC
ENSDARG00000117567 Shield 0.0 False NC
ENSDARG00000117567 75pc-epiboly 0.005035169380448201 False NC
ENSDARG00000117567 1-4-somites 0.0 False NC
ENSDARG00000117567 14-19-somites 0.013932680718619106 False NC
ENSDARG00000117567 20-25-somites 0.004775313421879516 False NC
ENSDARG00000117567 Prim-5 0.01016269202775778 False NC
ENSDARG00000117567 Prim-15 0.0 False NC
ENSDARG00000117567 Prim-25 0.01041054116388956 False NC
ENSDARG00000117567 Long-pec 0.00527530742750836 False NC
ENSDARG00000117567 Protruding-mouth 0.0 False NC
ENSDARG00000117567 Day-4 0.0 False NC
ENSDARG00000117567 Day-5 0.0 False NC
ENSDARG00000117568 1-cell 0.07304154015758872 False NC
ENSDARG00000117568 2-cell 0.06942527115435594 False NC
ENSDARG00000117568 128-cell 0.019158191833560705 False NC
ENSDARG00000117568 1k-cell 0.04595350458641308 False NC
ENSDARG00000117568 Dome 0.0 False NC
ENSDARG00000117568 50pc-epiboly 0.010181987403116535 False NC
ENSDARG00000117568 Shield 0.0 False NC
ENSDARG00000117568 75pc-epiboly 0.0 False NC
ENSDARG00000117568 1-4-somites 0.0 False NC
ENSDARG00000117568 14-19-somites 0.0 False NC
ENSDARG00000117568 20-25-somites 0.009582675927127351 False NC
ENSDARG00000117568 Prim-5 0.020393590042279038 False NC
ENSDARG00000117568 Prim-15 0.0 False NC
ENSDARG00000117568 Prim-25 0.010445475865781807 False NC
ENSDARG00000117568 Long-pec 0.0 False NC
ENSDARG00000117568 Protruding-mouth 0.010480394158045202 False NC
ENSDARG00000117568 Day-4 0.0 False NC
ENSDARG00000117568 Day-5 0.0 False NC
ENSDARG00000117569 1-cell 0.0 False NC
ENSDARG00000117569 2-cell 0.0 False NC
ENSDARG00000117569 128-cell 0.0 False NC
ENSDARG00000117569 1k-cell 0.0 False NC
ENSDARG00000117569 Dome 0.1353330489291266 False NC
ENSDARG00000117569 50pc-epiboly 1.0859026192058205 False NC
ENSDARG00000117569 Shield 1.4521030335066505 False NC
ENSDARG00000117569 75pc-epiboly 2.6549549751886103 False NC
ENSDARG00000117569 1-4-somites 2.1016454863758 False NC
ENSDARG00000117569 14-19-somites 1.8726255170564474 False NC
ENSDARG00000117569 20-25-somites 1.4367055516055147 False NC
ENSDARG00000117569 Prim-5 0.6461848629060303 False NC
ENSDARG00000117569 Prim-15 0.7252648984021629 False NC
ENSDARG00000117569 Prim-25 1.2270183475530414 False NC
ENSDARG00000117569 Long-pec 0.7853860186680498 False NC
ENSDARG00000117569 Protruding-mouth 0.4049737369161658 False NC
ENSDARG00000117569 Day-4 0.3096241791523647 False NC
ENSDARG00000117569 Day-5 0.4241313974721662 False NC
ENSDARG00000117570 1-cell 0.08197230341562178 False NC
ENSDARG00000117570 2-cell 0.18179904045692505 False NC
ENSDARG00000117570 128-cell 0.2257569002531187 False NC
ENSDARG00000117570 1k-cell 0.27677093184119095 False NC
ENSDARG00000117570 Dome 0.11464064953223026 False NC
ENSDARG00000117570 50pc-epiboly 0.05332569852598819 False NC
ENSDARG00000117570 Shield 0.012300767348861257 False NC
ENSDARG00000117570 75pc-epiboly 0.02645897442449933 False NC
ENSDARG00000117570 1-4-somites 0.0 False NC
ENSDARG00000117570 14-19-somites 0.0 False NC
ENSDARG00000117570 20-25-somites 0.012546737373831069 False NC
ENSDARG00000117570 Prim-5 0.0 False NC
ENSDARG00000117570 Prim-15 0.0 False NC
ENSDARG00000117570 Prim-25 0.0 False NC
ENSDARG00000117570 Long-pec 0.013860429884226713 False NC
ENSDARG00000117570 Protruding-mouth 0.0 False NC
ENSDARG00000117570 Day-4 0.013804352451340282 False NC
ENSDARG00000117570 Day-5 0.0 False NC
ENSDARG00000117571 1-cell 0.002664053041094859 False NC
ENSDARG00000117571 2-cell 0.0 False NC
ENSDARG00000117571 128-cell 0.0 False NC
ENSDARG00000117571 1k-cell 0.0023464949223356915 False NC
ENSDARG00000117571 Dome 0.002483837087192103 False NC
ENSDARG00000117571 50pc-epiboly 0.0051991642325715 False NC
ENSDARG00000117571 Shield 0.007195822434717672 False NC
ENSDARG00000117571 75pc-epiboly 0.0 False NC
ENSDARG00000117571 1-4-somites 0.0024276449633409596 False NC
ENSDARG00000117571 14-19-somites 0.0 False NC
ENSDARG00000117571 20-25-somites 0.0 False NC
ENSDARG00000117571 Prim-5 0.002603362676747409 False NC
ENSDARG00000117571 Prim-15 0.0028523914049890867 False NC
ENSDARG00000117571 Prim-25 0.0 False NC
ENSDARG00000117571 Long-pec 0.0 False NC
ENSDARG00000117571 Protruding-mouth 0.00802730669747465 False NC
ENSDARG00000117571 Day-4 0.0 False NC
ENSDARG00000117571 Day-5 0.0 False NC
ENSDARG00000117572 1-cell 0.0 False NC
ENSDARG00000117572 2-cell 0.004533026030674424 False NC
ENSDARG00000117572 128-cell 0.0 False NC
ENSDARG00000117572 1k-cell 0.0 False NC
ENSDARG00000117572 Dome 0.004446525534004022 False NC
ENSDARG00000117572 50pc-epiboly 0.0 False NC
ENSDARG00000117572 Shield 0.0 False NC
ENSDARG00000117572 75pc-epiboly 0.0 False NC
ENSDARG00000117572 1-4-somites 0.004345931290201791 False NC
ENSDARG00000117572 14-19-somites 0.00851916469297978 False NC
ENSDARG00000117572 20-25-somites 0.017519248014011966 False NC
ENSDARG00000117572 Prim-5 0.023302491689413927 False NC
ENSDARG00000117572 Prim-15 0.010212611189887307 False NC
ENSDARG00000117572 Prim-25 0.01909663685891398 False NC
ENSDARG00000117572 Long-pec 0.02419197731326687 False NC
ENSDARG00000117572 Protruding-mouth 0.019160475209186935 False NC
ENSDARG00000117572 Day-4 0.019275279864570845 False NC
ENSDARG00000117572 Day-5 0.04362365080428575 False NC
ENSDARG00000117573 1-cell 0.0 False NC
ENSDARG00000117573 2-cell 0.0 False NC
ENSDARG00000117573 128-cell 0.0 False NC
ENSDARG00000117573 1k-cell 0.0 False NC
ENSDARG00000117573 Dome 0.01836445089635107 False NC
ENSDARG00000117573 50pc-epiboly 0.14735502884493398 False NC
ENSDARG00000117573 Shield 0.02955716478674854 False NC
ENSDARG00000117573 75pc-epiboly 0.019073255634552515 False NC
ENSDARG00000117573 1-4-somites 0.0 False NC
ENSDARG00000117573 14-19-somites 0.01759236290062125 False NC
ENSDARG00000117573 20-25-somites 0.012059279671807225 False NC
ENSDARG00000117573 Prim-5 0.006416057677997416 False NC
ENSDARG00000117573 Prim-15 0.0 False NC
ENSDARG00000117573 Prim-25 0.0 False NC
ENSDARG00000117573 Long-pec 0.006660966726456925 False NC
ENSDARG00000117573 Protruding-mouth 0.0 False NC
ENSDARG00000117573 Day-4 0.0 False NC
ENSDARG00000117573 Day-5 0.0 False NC
ENSDARG00000117574 1-cell 0.010069568359993262 False NC
ENSDARG00000117574 2-cell 0.0 False NC
ENSDARG00000117574 128-cell 0.009244075722799693 False NC
ENSDARG00000117574 1k-cell 0.0 False NC
ENSDARG00000117574 Dome 0.07510711523758089 False NC
ENSDARG00000117574 50pc-epiboly 0.0589552897563872 False NC
ENSDARG00000117574 Shield 0.17225854379344435 False NC
ENSDARG00000117574 75pc-epiboly 0.4290329557589153 False NC
ENSDARG00000117574 1-4-somites 0.20187188609667905 False NC
ENSDARG00000117574 14-19-somites 0.12591148853225298 False NC
ENSDARG00000117574 20-25-somites 0.0647327136787165 False NC
ENSDARG00000117574 Prim-5 0.12792222769395883 False NC
ENSDARG00000117574 Prim-15 0.07547013839158949 False NC
ENSDARG00000117574 Prim-25 0.04032061927464998 False NC
ENSDARG00000117574 Long-pec 0.010215783165965024 False NC
ENSDARG00000117574 Protruding-mouth 0.010113851875315643 False NC
ENSDARG00000117574 Day-4 0.0 False NC
ENSDARG00000117574 Day-5 0.011513366387789147 False NC
ENSDARG00000117575 1-cell 0.0 False NC
ENSDARG00000117575 2-cell 0.0 False NC
ENSDARG00000117575 128-cell 0.0 False NC
ENSDARG00000117575 1k-cell 0.0 False NC
ENSDARG00000117575 Dome 0.0 False NC
ENSDARG00000117575 50pc-epiboly 0.0 False NC
ENSDARG00000117575 Shield 0.0 False NC
ENSDARG00000117575 75pc-epiboly 0.01079996875720238 False NC
ENSDARG00000117575 1-4-somites 0.020326737454889297 False NC
ENSDARG00000117575 14-19-somites 0.019922867216007233 False NC
ENSDARG00000117575 20-25-somites 0.0 False NC
ENSDARG00000117575 Prim-5 0.010899013329625453 False NC
ENSDARG00000117575 Prim-15 0.0 False NC
ENSDARG00000117575 Prim-25 0.04465927988526512 False NC
ENSDARG00000117575 Long-pec 0.0 False NC
ENSDARG00000117575 Protruding-mouth 0.03360642889990105 False NC
ENSDARG00000117575 Day-4 0.03380779000636709 False NC
ENSDARG00000117575 Day-5 0.05100900345120931 False NC
ENSDARG00000117576 1-cell 0.005665967036381048 False NC
ENSDARG00000117576 2-cell 0.0 False NC
ENSDARG00000117576 128-cell 0.010402954020410148 False NC
ENSDARG00000117576 1k-cell 0.04491519653817779 False NC
ENSDARG00000117576 Dome 0.0 False NC
ENSDARG00000117576 50pc-epiboly 0.0 False NC
ENSDARG00000117576 Shield 0.0 False NC
ENSDARG00000117576 75pc-epiboly 0.0 False NC
ENSDARG00000117576 1-4-somites 0.0 False NC
ENSDARG00000117576 14-19-somites 0.0 False NC
ENSDARG00000117576 20-25-somites 0.0 False NC
ENSDARG00000117576 Prim-5 0.0 False NC
ENSDARG00000117576 Prim-15 0.0 False NC
ENSDARG00000117576 Prim-25 0.0 False NC
ENSDARG00000117576 Long-pec 0.0 False NC
ENSDARG00000117576 Protruding-mouth 0.0 False NC
ENSDARG00000117576 Day-4 0.0 False NC
ENSDARG00000117576 Day-5 0.0 False NC
ENSDARG00000117577 1-cell 0.0 False NC
ENSDARG00000117577 2-cell 0.008483160080366602 False NC
ENSDARG00000117577 128-cell 0.0 False NC
ENSDARG00000117577 1k-cell 0.007861162093427724 False NC
ENSDARG00000117577 Dome 0.008321281998193519 False NC
ENSDARG00000117577 50pc-epiboly 0.008709047778785095 False NC
ENSDARG00000117577 Shield 0.0 False NC
ENSDARG00000117577 75pc-epiboly 0.0 False NC
ENSDARG00000117577 1-4-somites 0.0 False NC
ENSDARG00000117577 14-19-somites 0.0 False NC
ENSDARG00000117577 20-25-somites 0.008196433485315586 False NC
ENSDARG00000117577 Prim-5 0.0 False NC
ENSDARG00000117577 Prim-15 0.019112004867412526 False NC
ENSDARG00000117577 Prim-25 0.01786883931115372 False NC
ENSDARG00000117577 Long-pec 0.027163896455080362 False NC
ENSDARG00000117577 Protruding-mouth 0.0 False NC
ENSDARG00000117577 Day-4 0.01803599665858236 False NC
ENSDARG00000117577 Day-5 0.0 False NC
ENSDARG00000117578 1-cell 0.03635404570809727 False NC
ENSDARG00000117578 2-cell 0.08062638660950144 False NC
ENSDARG00000117578 128-cell 0.11680822729386486 False NC
ENSDARG00000117578 1k-cell 0.12808241028917627 False NC
ENSDARG00000117578 Dome 0.08473698309150299 False NC
ENSDARG00000117578 50pc-epiboly 0.017737133161313683 False NC
ENSDARG00000117578 Shield 0.010910579300860567 False NC
ENSDARG00000117578 75pc-epiboly 0.011734338618503601 False NC
ENSDARG00000117578 1-4-somites 0.005521331257232206 False NC
ENSDARG00000117578 14-19-somites 0.016234885170955234 False NC
ENSDARG00000117578 20-25-somites 0.016693126030498544 False NC
ENSDARG00000117578 Prim-5 0.02960488032248223 False NC
ENSDARG00000117578 Prim-15 0.0 False NC
ENSDARG00000117578 Prim-25 0.012130755292295318 False NC
ENSDARG00000117578 Long-pec 0.006146987220674201 False NC
ENSDARG00000117578 Protruding-mouth 0.024342614646122144 False NC
ENSDARG00000117578 Day-4 0.0795875253956072 False NC
ENSDARG00000117578 Day-5 0.048494335120508616 False NC
ENSDARG00000117579 1-cell 0.0 False NC
ENSDARG00000117579 2-cell 0.041049069055551723 False NC
ENSDARG00000117579 128-cell 0.052862418207417494 False NC
ENSDARG00000117579 1k-cell 0.13947739632802042 False NC
ENSDARG00000117579 Dome 0.013421919667456584 False NC
ENSDARG00000117579 50pc-epiboly 0.11237897207884176 False NC
ENSDARG00000117579 Shield 0.09072954879724884 False NC
ENSDARG00000117579 75pc-epiboly 0.1254596370628343 False NC
ENSDARG00000117579 1-4-somites 0.039354822239049556 False NC
ENSDARG00000117579 14-19-somites 0.012857628194034295 False NC
ENSDARG00000117579 20-25-somites 0.013220543640203475 False NC
ENSDARG00000117579 Prim-5 0.02813560107684792 False NC
ENSDARG00000117579 Prim-15 0.030826955999104278 False NC
ENSDARG00000117579 Prim-25 0.014410888000013788 False NC
ENSDARG00000117579 Long-pec 0.0 False NC
ENSDARG00000117579 Protruding-mouth 0.0 False NC
ENSDARG00000117579 Day-4 0.0 False NC
ENSDARG00000117579 Day-5 0.0 False NC
ENSDARG00000117580 1-cell 0.017953133427054964 False NC
ENSDARG00000117580 2-cell 0.02559641719399299 False NC
ENSDARG00000117580 128-cell 0.01648135440646966 False NC
ENSDARG00000117580 1k-cell 0.007906549865329732 False NC
ENSDARG00000117580 Dome 0.008369326351531819 False NC
ENSDARG00000117580 50pc-epiboly 0.0 False NC
ENSDARG00000117580 Shield 0.0 False NC
ENSDARG00000117580 75pc-epiboly 0.0 False NC
ENSDARG00000117580 1-4-somites 0.0 False NC
ENSDARG00000117580 14-19-somites 0.0 False NC
ENSDARG00000117580 20-25-somites 0.0 False NC
ENSDARG00000117580 Prim-5 0.01754413923960494 False NC
ENSDARG00000117580 Prim-15 0.0 False NC
ENSDARG00000117580 Prim-25 0.0 False NC
ENSDARG00000117580 Long-pec 0.0 False NC
ENSDARG00000117580 Protruding-mouth 0.0 False NC
ENSDARG00000117580 Day-4 0.0 False NC
ENSDARG00000117580 Day-5 0.010263647634380164 False NC
ENSDARG00000117581 1-cell 0.0 False NC
ENSDARG00000117581 2-cell 0.0 False NC
ENSDARG00000117581 128-cell 0.0 False NC
ENSDARG00000117581 1k-cell 0.008558840229219435 False NC
ENSDARG00000117581 Dome 0.03623918310213278 False NC
ENSDARG00000117581 50pc-epiboly 0.018963951538304546 False NC
ENSDARG00000117581 Shield 0.008748920776877568 False NC
ENSDARG00000117581 75pc-epiboly 0.0 False NC
ENSDARG00000117581 1-4-somites 0.0 False NC
ENSDARG00000117581 14-19-somites 0.017357798061946303 False NC
ENSDARG00000117581 20-25-somites 0.02677160087141204 False NC
ENSDARG00000117581 Prim-5 0.0379830614537447 False NC
ENSDARG00000117581 Prim-15 0.010404097649697694 False NC
ENSDARG00000117581 Prim-25 0.038909397600037234 False NC
ENSDARG00000117581 Long-pec 0.04929115377578124 False NC
ENSDARG00000117581 Protruding-mouth 0.029279601179038783 False NC
ENSDARG00000117581 Day-4 0.058910074086094645 False NC
ENSDARG00000117581 Day-5 0.07777278994951568 False NC
ENSDARG00000117582 1-cell 0.0 False NC
ENSDARG00000117582 2-cell 0.0 False NC
ENSDARG00000117582 128-cell 0.0 False NC
ENSDARG00000117582 1k-cell 0.0 False NC
ENSDARG00000117582 Dome 0.0 False NC
ENSDARG00000117582 50pc-epiboly 0.0 False NC
ENSDARG00000117582 Shield 0.0 False NC
ENSDARG00000117582 75pc-epiboly 0.0 False NC
ENSDARG00000117582 1-4-somites 0.01874039154240455 False NC
ENSDARG00000117582 14-19-somites 0.0 False NC
ENSDARG00000117582 20-25-somites 0.0 False NC
ENSDARG00000117582 Prim-5 0.0 False NC
ENSDARG00000117582 Prim-15 0.0 False NC
ENSDARG00000117582 Prim-25 0.0 False NC
ENSDARG00000117582 Long-pec 0.0 False NC
ENSDARG00000117582 Protruding-mouth 0.0 False NC
ENSDARG00000117582 Day-4 0.0 False NC
ENSDARG00000117582 Day-5 0.0 False NC
ENSDARG00000117583 1-cell 0.020087097607014985 False NC
ENSDARG00000117583 2-cell 0.0381851805167923 False NC
ENSDARG00000117583 128-cell 0.12908264911113576 False NC
ENSDARG00000117583 1k-cell 0.24769770172418007 False NC
ENSDARG00000117583 Dome 0.18728260001102212 False NC
ENSDARG00000117583 50pc-epiboly 0.09800491751061781 False NC
ENSDARG00000117583 Shield 0.0 False NC
ENSDARG00000117583 75pc-epiboly 0.0 False NC
ENSDARG00000117583 1-4-somites 0.0 False NC
ENSDARG00000117583 14-19-somites 0.0 False NC
ENSDARG00000117583 20-25-somites 0.0 False NC
ENSDARG00000117583 Prim-5 0.0 False NC
ENSDARG00000117583 Prim-15 0.0 False NC
ENSDARG00000117583 Prim-25 0.0 False NC
ENSDARG00000117583 Long-pec 0.0 False NC
ENSDARG00000117583 Protruding-mouth 0.0 False NC
ENSDARG00000117583 Day-4 0.0 False NC
ENSDARG00000117583 Day-5 0.0 False NC
ENSDARG00000117584 1-cell 0.015757513730908376 False NC
ENSDARG00000117584 2-cell 0.004992454344594129 False NC
ENSDARG00000117584 128-cell 0.019287639075679357 False NC
ENSDARG00000117584 1k-cell 0.01850560049560959 False NC
ENSDARG00000117584 Dome 0.019588747622774478 False NC
ENSDARG00000117584 50pc-epiboly 0.02050156923059951 False NC
ENSDARG00000117584 Shield 0.004729146365879766 False NC
ENSDARG00000117584 75pc-epiboly 0.050862015025473384 False NC
ENSDARG00000117584 1-4-somites 0.033504781095407055 False NC
ENSDARG00000117584 14-19-somites 0.023456483867495003 False NC
ENSDARG00000117584 20-25-somites 0.019294847474891557 False NC
ENSDARG00000117584 Prim-5 0.010265692284795864 False NC
ENSDARG00000117584 Prim-15 0.0056238365674041585 False NC
ENSDARG00000117584 Prim-25 0.005258026702707734 False NC
ENSDARG00000117584 Long-pec 0.00532877338116554 False NC
ENSDARG00000117584 Protruding-mouth 0.0 False NC
ENSDARG00000117584 Day-4 0.0 False NC
ENSDARG00000117584 Day-5 0.012011241691044894 False NC
ENSDARG00000117585 1-cell 0.0 False NC
ENSDARG00000117585 2-cell 0.0 False NC
ENSDARG00000117585 128-cell 0.0 False NC
ENSDARG00000117585 1k-cell 0.0 False NC
ENSDARG00000117585 Dome 0.0 False NC
ENSDARG00000117585 50pc-epiboly 0.0 False NC
ENSDARG00000117585 Shield 0.0 False NC
ENSDARG00000117585 75pc-epiboly 0.0 False NC
ENSDARG00000117585 1-4-somites 0.0 False NC
ENSDARG00000117585 14-19-somites 0.0 False NC
ENSDARG00000117585 20-25-somites 0.0 False NC
ENSDARG00000117585 Prim-5 0.0 False NC
ENSDARG00000117585 Prim-15 0.0 False NC
ENSDARG00000117585 Prim-25 0.11443940470599186 False NC
ENSDARG00000117585 Long-pec 0.0 False NC
ENSDARG00000117585 Protruding-mouth 0.057410982703997616 False NC
ENSDARG00000117585 Day-4 0.0 False NC
ENSDARG00000117585 Day-5 0.13071057134372382 False NC
ENSDARG00000117586 1-cell 0.0 False NC
ENSDARG00000117586 2-cell 0.0 False NC
ENSDARG00000117586 128-cell 0.0 False NC
ENSDARG00000117586 1k-cell 0.0 False NC
ENSDARG00000117586 Dome 0.0 False NC
ENSDARG00000117586 50pc-epiboly 0.0 False NC
ENSDARG00000117586 Shield 0.03138626287669082 False NC
ENSDARG00000117586 75pc-epiboly 0.0 False NC
ENSDARG00000117586 1-4-somites 0.0 False NC
ENSDARG00000117586 14-19-somites 0.031135063788244488 False NC
ENSDARG00000117586 20-25-somites 0.0 False NC
ENSDARG00000117586 Prim-5 0.0 False NC
ENSDARG00000117586 Prim-15 0.03732411712896033 False NC
ENSDARG00000117586 Prim-25 0.0 False NC
ENSDARG00000117586 Long-pec 0.0 False NC
ENSDARG00000117586 Protruding-mouth 0.0 False NC
ENSDARG00000117586 Day-4 0.0 False NC
ENSDARG00000117586 Day-5 0.0 False NC
ENSDARG00000117587 1-cell 0.0 False NC
ENSDARG00000117587 2-cell 0.0 False NC
ENSDARG00000117587 128-cell 0.0 False NC
ENSDARG00000117587 1k-cell 0.0 False NC
ENSDARG00000117587 Dome 0.0 False NC
ENSDARG00000117587 50pc-epiboly 0.0 False NC
ENSDARG00000117587 Shield 0.0 False NC
ENSDARG00000117587 75pc-epiboly 0.0 False NC
ENSDARG00000117587 1-4-somites 0.0 False NC
ENSDARG00000117587 14-19-somites 0.012589518086633764 False NC
ENSDARG00000117587 20-25-somites 0.006472432969818564 False NC
ENSDARG00000117587 Prim-5 0.00688722782479505 False NC
ENSDARG00000117587 Prim-15 0.007546036373307484 False NC
ENSDARG00000117587 Prim-25 0.0 False NC
ENSDARG00000117587 Long-pec 0.007150122034564822 False NC
ENSDARG00000117587 Protruding-mouth 0.014157558744775478 False NC
ENSDARG00000117587 Day-4 0.0 False NC
ENSDARG00000117587 Day-5 0.008058312648570463 False NC
ENSDARG00000117588 1-cell 0.4348926866525762 False NC
ENSDARG00000117588 2-cell 0.3358560195454232 False NC
ENSDARG00000117588 128-cell 0.3992406410070693 False NC
ENSDARG00000117588 1k-cell 0.26334893012982874 False NC
ENSDARG00000117588 Dome 0.31255239505335963 False NC
ENSDARG00000117588 50pc-epiboly 0.22986607925217634 False NC
ENSDARG00000117588 Shield 0.2120950491364259 False NC
ENSDARG00000117588 75pc-epiboly 0.14914782028448836 False NC
ENSDARG00000117588 1-4-somites 0.47060661558583733 False NC
ENSDARG00000117588 14-19-somites 0.6150082297006615 False NC
ENSDARG00000117588 20-25-somites 0.4409929591872069 False NC
ENSDARG00000117588 Prim-5 0.4249853029789617 False NC
ENSDARG00000117588 Prim-15 0.33952766222789676 False NC
ENSDARG00000117588 Prim-25 0.3446520067136165 False NC
ENSDARG00000117588 Long-pec 0.33090564772552444 False NC
ENSDARG00000117588 Protruding-mouth 0.33670403842251284 False NC
ENSDARG00000117588 Day-4 0.20140196268750307 False NC
ENSDARG00000117588 Day-5 0.21754626559305085 False NC
ENSDARG00000117589 1-cell 0.03478168578932796 False NC
ENSDARG00000117589 2-cell 0.06060936370618375 False NC
ENSDARG00000117589 128-cell 0.425737596301349 False NC
ENSDARG00000117589 1k-cell 0.2910388623806161 False NC
ENSDARG00000117589 Dome 0.2270015943757758 False NC
ENSDARG00000117589 50pc-epiboly 0.0905065546943692 False NC
ENSDARG00000117589 Shield 0.05219341253916521 False NC
ENSDARG00000117589 75pc-epiboly 0.033680439479955526 False NC
ENSDARG00000117589 1-4-somites 0.010565052950080419 False NC
ENSDARG00000117589 14-19-somites 0.015532705200846802 False NC
ENSDARG00000117589 20-25-somites 0.01064741769680817 False NC
ENSDARG00000117589 Prim-5 0.0 False NC
ENSDARG00000117589 Prim-15 0.0062067696642491834 False NC
ENSDARG00000117589 Prim-25 0.0 False NC
ENSDARG00000117589 Long-pec 0.005881122001584638 False NC
ENSDARG00000117589 Protruding-mouth 0.0 False NC
ENSDARG00000117589 Day-4 0.01171465554781897 False NC
ENSDARG00000117589 Day-5 0.0 False NC
ENSDARG00000117590 1-cell 0.005148150181400529 False NC
ENSDARG00000117590 2-cell 0.004893266509933319 False NC
ENSDARG00000117590 128-cell 0.004726110237086995 False NC
ENSDARG00000117590 1k-cell 0.0045344848896526815 False NC
ENSDARG00000117590 Dome 0.014399675404820973 False NC
ENSDARG00000117590 50pc-epiboly 0.05525919653545695 False NC
ENSDARG00000117590 Shield 0.05562227778677129 False NC
ENSDARG00000117590 75pc-epiboly 0.03489605799098704 False NC
ENSDARG00000117590 1-4-somites 0.05629563975917022 False NC
ENSDARG00000117590 14-19-somites 0.02758855321104048 False NC
ENSDARG00000117590 20-25-somites 0.0378230122686616 False NC
ENSDARG00000117590 Prim-5 0.015092607200163458 False NC
ENSDARG00000117590 Prim-15 0.01653631414521488 False NC
ENSDARG00000117590 Prim-25 0.041228500768251373 False NC
ENSDARG00000117590 Long-pec 0.04178322969072847 False NC
ENSDARG00000117590 Protruding-mouth 0.04653711445675039 False NC
ENSDARG00000117590 Day-4 0.031210635277401134 False NC
ENSDARG00000117590 Day-5 0.02943151937540802 False NC
ENSDARG00000117591 1-cell 0.0 False NC
ENSDARG00000117591 2-cell 0.0 False NC
ENSDARG00000117591 128-cell 0.0 False NC
ENSDARG00000117591 1k-cell 0.0 False NC
ENSDARG00000117591 Dome 0.0 False NC
ENSDARG00000117591 50pc-epiboly 0.0 False NC
ENSDARG00000117591 Shield 0.0 False NC
ENSDARG00000117591 75pc-epiboly 0.0 False NC
ENSDARG00000117591 1-4-somites 0.0 False NC
ENSDARG00000117591 14-19-somites 0.0 False NC
ENSDARG00000117591 20-25-somites 0.0 False NC
ENSDARG00000117591 Prim-5 0.0 False NC
ENSDARG00000117591 Prim-15 0.0 False NC
ENSDARG00000117591 Prim-25 0.0 False NC
ENSDARG00000117591 Long-pec 0.0 False NC
ENSDARG00000117591 Protruding-mouth 0.0 False NC
ENSDARG00000117591 Day-4 0.0 False NC
ENSDARG00000117591 Day-5 0.0 False NC
ENSDARG00000117592 1-cell 0.0 False NC
ENSDARG00000117592 2-cell 0.0 False NC
ENSDARG00000117592 128-cell 0.0 False NC
ENSDARG00000117592 1k-cell 0.0 False NC
ENSDARG00000117592 Dome 0.003431740824065604 False NC
ENSDARG00000117592 50pc-epiboly 0.0071833149766305105 False NC
ENSDARG00000117592 Shield 0.0 False NC
ENSDARG00000117592 75pc-epiboly 0.0035641942347396116 False NC
ENSDARG00000117592 1-4-somites 0.0033541041681008138 False NC
ENSDARG00000117592 14-19-somites 0.003287461754156496 False NC
ENSDARG00000117592 20-25-somites 0.0033802526352792973 False NC
ENSDARG00000117592 Prim-5 0.0035968808194833993 False NC
ENSDARG00000117592 Prim-15 0.0 False NC
ENSDARG00000117592 Prim-25 0.003684602045458071 False NC
ENSDARG00000117592 Long-pec 0.0037341783163470635 False NC
ENSDARG00000117592 Protruding-mouth 0.003696919340787725 False NC
ENSDARG00000117592 Day-4 0.0037190703337180954 False NC
ENSDARG00000117592 Day-5 0.008416968609254944 False NC
ENSDARG00000117593 1-cell 0.0 False NC
ENSDARG00000117593 2-cell 0.0 False NC
ENSDARG00000117593 128-cell 0.0 False NC
ENSDARG00000117593 1k-cell 0.0 False NC
ENSDARG00000117593 Dome 0.005461821115619108 False NC
ENSDARG00000117593 50pc-epiboly 0.005716338067311091 False NC
ENSDARG00000117593 Shield 0.0 False NC
ENSDARG00000117593 75pc-epiboly 0.0 False NC
ENSDARG00000117593 1-4-somites 0.005338257726472434 False NC
ENSDARG00000117593 14-19-somites 0.0052321923321616585 False NC
ENSDARG00000117593 20-25-somites 0.0 False NC
ENSDARG00000117593 Prim-5 0.0 False NC
ENSDARG00000117593 Prim-15 0.0 False NC
ENSDARG00000117593 Prim-25 0.0058642648982723785 False NC
ENSDARG00000117593 Long-pec 0.0 False NC
ENSDARG00000117593 Protruding-mouth 0.0 False NC
ENSDARG00000117593 Day-4 0.017757369732055654 False NC
ENSDARG00000117593 Day-5 0.020094164697904798 False NC
ENSDARG00000117594 1-cell 0.0 False NC
ENSDARG00000117594 2-cell 0.0 False NC
ENSDARG00000117594 128-cell 0.004641075086495574 False NC
ENSDARG00000117594 1k-cell 0.013358692748835884 False NC
ENSDARG00000117594 Dome 0.0015711763755531228 False NC
ENSDARG00000117594 50pc-epiboly 0.0016443920692221585 False NC
ENSDARG00000117594 Shield 0.0015172635208111974 False NC
ENSDARG00000117594 75pc-epiboly 0.0 False NC
ENSDARG00000117594 1-4-somites 0.0 False NC
ENSDARG00000117594 14-19-somites 0.0 False NC
ENSDARG00000117594 20-25-somites 0.0 False NC
ENSDARG00000117594 Prim-5 0.013174268009102864 False NC
ENSDARG00000117594 Prim-15 0.0 False NC
ENSDARG00000117594 Prim-25 0.001686945484501939 False NC
ENSDARG00000117594 Long-pec 0.0 False NC
ENSDARG00000117594 Protruding-mouth 0.0033851695849744963 False NC
ENSDARG00000117594 Day-4 0.010216357959869003 False NC
ENSDARG00000117594 Day-5 0.019267979300613962 False NC
ENSDARG00000117595 1-cell 0.010364942365219731 False NC
ENSDARG00000117595 2-cell 0.049258882866662065 False NC
ENSDARG00000117595 128-cell 0.0380609411093406 False NC
ENSDARG00000117595 1k-cell 0.018258859155668127 False NC
ENSDARG00000117595 Dome 0.028991346481706225 False NC
ENSDARG00000117595 50pc-epiboly 0.010114107487095758 False NC
ENSDARG00000117595 Shield 0.0 False NC
ENSDARG00000117595 75pc-epiboly 0.0 False NC
ENSDARG00000117595 1-4-somites 0.009445157337371893 False NC
ENSDARG00000117595 14-19-somites 0.009257492299704694 False NC
ENSDARG00000117595 20-25-somites 0.009518791420946502 False NC
ENSDARG00000117595 Prim-5 0.010128816387665253 False NC
ENSDARG00000117595 Prim-15 0.0 False NC
ENSDARG00000117595 Prim-25 0.0 False NC
ENSDARG00000117595 Long-pec 0.0 False NC
ENSDARG00000117595 Protruding-mouth 0.0 False NC
ENSDARG00000117595 Day-4 0.020945804119500318 False NC
ENSDARG00000117595 Day-5 0.0 False NC
ENSDARG00000117596 1-cell 0.0 False NC
ENSDARG00000117596 2-cell 0.0 False NC
ENSDARG00000117596 128-cell 0.0 False NC
ENSDARG00000117596 1k-cell 0.0 False NC
ENSDARG00000117596 Dome 0.01511540483926289 False NC
ENSDARG00000117596 50pc-epiboly 0.0 False NC
ENSDARG00000117596 Shield 0.0 False NC
ENSDARG00000117596 75pc-epiboly 0.0 False NC
ENSDARG00000117596 1-4-somites 0.0 False NC
ENSDARG00000117596 14-19-somites 0.0 False NC
ENSDARG00000117596 20-25-somites 0.0 False NC
ENSDARG00000117596 Prim-5 0.0 False NC
ENSDARG00000117596 Prim-15 0.0 False NC
ENSDARG00000117596 Prim-25 0.0 False NC
ENSDARG00000117596 Long-pec 0.0 False NC
ENSDARG00000117596 Protruding-mouth 0.00814170349086932 False NC
ENSDARG00000117596 Day-4 0.0 False NC
ENSDARG00000117596 Day-5 0.0 False NC
ENSDARG00000117597 1-cell 0.0 False NC
ENSDARG00000117597 2-cell 0.0 False NC
ENSDARG00000117597 128-cell 0.0 False NC
ENSDARG00000117597 1k-cell 0.0 False NC
ENSDARG00000117597 Dome 0.0 False NC
ENSDARG00000117597 50pc-epiboly 0.0 False NC
ENSDARG00000117597 Shield 0.0 False NC
ENSDARG00000117597 75pc-epiboly 0.0 False NC
ENSDARG00000117597 1-4-somites 0.0 False NC
ENSDARG00000117597 14-19-somites 0.0 False NC
ENSDARG00000117597 20-25-somites 0.0 False NC
ENSDARG00000117597 Prim-5 0.0 False NC
ENSDARG00000117597 Prim-15 0.015615906416056573 False NC
ENSDARG00000117597 Prim-25 0.0 False NC
ENSDARG00000117597 Long-pec 0.0 False NC
ENSDARG00000117597 Protruding-mouth 0.0 False NC
ENSDARG00000117597 Day-4 0.0 False NC
ENSDARG00000117597 Day-5 0.016676020359049196 False NC
ENSDARG00000117598 1-cell 0.0 False NC
ENSDARG00000117598 2-cell 0.028201650496180574 False NC
ENSDARG00000117598 128-cell 0.09987365272012086 False NC
ENSDARG00000117598 1k-cell 0.12195802871152375 False NC
ENSDARG00000117598 Dome 0.0829904956537392 False NC
ENSDARG00000117598 50pc-epiboly 0.04825432961400648 False NC
ENSDARG00000117598 Shield 0.0445237698568833 False NC
ENSDARG00000117598 75pc-epiboly 0.0670395007205985 False NC
ENSDARG00000117598 1-4-somites 0.0 False NC
ENSDARG00000117598 14-19-somites 0.02650045505640657 False NC
ENSDARG00000117598 20-25-somites 0.027248448724083503 False NC
ENSDARG00000117598 Prim-5 0.0676543079328786 False NC
ENSDARG00000117598 Prim-15 0.03176823709831357 False NC
ENSDARG00000117598 Prim-25 0.009900610076345353 False NC
ENSDARG00000117598 Long-pec 0.040135290606234095 False NC
ENSDARG00000117598 Protruding-mouth 0.009933706930971599 False NC
ENSDARG00000117598 Day-4 0.019986454312500304 False NC
ENSDARG00000117598 Day-5 0.04523317481614871 False NC
ENSDARG00000117599 1-cell 0.0057969476315546595 False NC
ENSDARG00000117599 2-cell 0.0 False NC
ENSDARG00000117599 128-cell 0.005321719953766862 False NC
ENSDARG00000117599 1k-cell 0.015317834862137692 False NC
ENSDARG00000117599 Dome 0.0378335990626293 False NC
ENSDARG00000117599 50pc-epiboly 6.533441916999777 False NC
ENSDARG00000117599 Shield 8.246559181188102 False NC
ENSDARG00000117599 75pc-epiboly 12.383174915463647 False NC
ENSDARG00000117599 1-4-somites 0.707858547655388 False NC
ENSDARG00000117599 14-19-somites 0.10872893640592762 False NC
ENSDARG00000117599 20-25-somites 0.01064741769680817 False NC
ENSDARG00000117599 Prim-5 0.011329772245710575 False NC
ENSDARG00000117599 Prim-15 0.0 False NC
ENSDARG00000117599 Prim-25 0.0 False NC
ENSDARG00000117599 Long-pec 0.005881122001584638 False NC
ENSDARG00000117599 Protruding-mouth 0.011644882397828004 False NC
ENSDARG00000117599 Day-4 0.017571983321728456 False NC
ENSDARG00000117599 Day-5 0.026512509623782914 False NC
ENSDARG00000117600 1-cell 0.0 False NC
ENSDARG00000117600 2-cell 0.0 False NC
ENSDARG00000117600 128-cell 0.009994995039217596 False NC
ENSDARG00000117600 1k-cell 0.02876921085451911 False NC
ENSDARG00000117600 Dome 0.0 False NC
ENSDARG00000117600 50pc-epiboly 0.010624062486445126 False NC
ENSDARG00000117600 Shield 0.0 False NC
ENSDARG00000117600 75pc-epiboly 0.021085653287871316 False NC
ENSDARG00000117600 1-4-somites 0.0694496863042051 False NC
ENSDARG00000117600 14-19-somites 0.07779405293869492 False NC
ENSDARG00000117600 20-25-somites 0.21997207065212504 False NC
ENSDARG00000117600 Prim-5 0.255348312294082 False NC
ENSDARG00000117600 Prim-15 0.43131833393704727 False NC
ENSDARG00000117600 Prim-25 0.2724747731095044 False NC
ENSDARG00000117600 Long-pec 0.06627382020273109 False NC
ENSDARG00000117600 Protruding-mouth 0.1093542527695193 False NC
ENSDARG00000117600 Day-4 0.08800758033403495 False NC
ENSDARG00000117600 Day-5 0.11203763258033475 False NC
ENSDARG00000117601 1-cell 0.03239044489131167 False NC
ENSDARG00000117601 2-cell 0.015393400895831896 False NC
ENSDARG00000117601 128-cell 0.0 False NC
ENSDARG00000117601 1k-cell 0.0 False NC
ENSDARG00000117601 Dome 0.0 False NC
ENSDARG00000117601 50pc-epiboly 0.0 False NC
ENSDARG00000117601 Shield 0.0 False NC
ENSDARG00000117601 75pc-epiboly 0.0 False NC
ENSDARG00000117601 1-4-somites 0.02951611667928717 False NC
ENSDARG00000117601 14-19-somites 0.0 False NC
ENSDARG00000117601 20-25-somites 0.0 False NC
ENSDARG00000117601 Prim-5 0.0 False NC
ENSDARG00000117601 Prim-15 0.05202048824848847 False NC
ENSDARG00000117601 Prim-25 0.03242449800003103 False NC
ENSDARG00000117601 Long-pec 0.04929115377578125 False NC
ENSDARG00000117601 Protruding-mouth 0.032532890198931984 False NC
ENSDARG00000117601 Day-4 0.11454736627851736 False NC
ENSDARG00000117601 Day-5 0.05555199282108264 False NC
ENSDARG00000117602 1-cell 0.13119301547190793 False NC
ENSDARG00000117602 2-cell 0.19991215521830438 False NC
ENSDARG00000117602 128-cell 0.2561696076539466 False NC
ENSDARG00000117602 1k-cell 0.4365398284605894 False NC
ENSDARG00000117602 Dome 0.4504414936884439 False NC
ENSDARG00000117602 50pc-epiboly 0.3007409405485211 False NC
ENSDARG00000117602 Shield 0.18374374200567942 False NC
ENSDARG00000117602 75pc-epiboly 0.09679179071550036 False NC
ENSDARG00000117602 1-4-somites 0.0455432178067758 False NC
ENSDARG00000117602 14-19-somites 0.026039022005598524 False NC
ENSDARG00000117602 20-25-somites 0.03633613119434441 False NC
ENSDARG00000117602 Prim-5 0.08750450803702234 False NC
ENSDARG00000117602 Prim-15 0.055741214303229 False NC
ENSDARG00000117602 Prim-25 0.05836930794540811 False NC
ENSDARG00000117602 Long-pec 0.05070399959791052 False NC
ENSDARG00000117602 Protruding-mouth 0.06274760499124304 False NC
ENSDARG00000117602 Day-4 0.0799565252351673 False NC
ENSDARG00000117602 Day-5 0.17619490892087283 False NC
ENSDARG00000117603 1-cell 0.05182471182609867 False NC
ENSDARG00000117603 2-cell 0.0 False NC
ENSDARG00000117603 128-cell 0.0317174509244505 False NC
ENSDARG00000117603 1k-cell 0.03043143192611355 False NC
ENSDARG00000117603 Dome 0.0322126072018958 False NC
ENSDARG00000117603 50pc-epiboly 0.0 False NC
ENSDARG00000117603 Shield 0.015553636936671233 False NC
ENSDARG00000117603 75pc-epiboly 0.0 False NC
ENSDARG00000117603 1-4-somites 0.0 False NC
ENSDARG00000117603 14-19-somites 0.0 False NC
ENSDARG00000117603 20-25-somites 0.0 False NC
ENSDARG00000117603 Prim-5 0.0 False NC
ENSDARG00000117603 Prim-15 0.0 False NC
ENSDARG00000117603 Prim-25 0.0 False NC
ENSDARG00000117603 Long-pec 0.01752574356472222 False NC
ENSDARG00000117603 Protruding-mouth 0.0 False NC
ENSDARG00000117603 Day-4 0.017454836766250266 False NC
ENSDARG00000117603 Day-5 0.05925545900915481 False NC
ENSDARG00000117604 1-cell 0.0 False NC
ENSDARG00000117604 2-cell 0.0 False NC
ENSDARG00000117604 128-cell 0.0 False NC
ENSDARG00000117604 1k-cell 0.0 False NC
ENSDARG00000117604 Dome 0.0 False NC
ENSDARG00000117604 50pc-epiboly 0.01213692898451491 False NC
ENSDARG00000117604 Shield 0.022397237188806575 False NC
ENSDARG00000117604 75pc-epiboly 0.02408825031606419 False NC
ENSDARG00000117604 1-4-somites 0.011334188804846271 False NC
ENSDARG00000117604 14-19-somites 0.0 False NC
ENSDARG00000117604 20-25-somites 0.0 False NC
ENSDARG00000117604 Prim-5 0.0 False NC
ENSDARG00000117604 Prim-15 0.0 False NC
ENSDARG00000117604 Prim-25 0.03735302169603574 False NC
ENSDARG00000117604 Long-pec 0.0252370707332 False NC
ENSDARG00000117604 Protruding-mouth 0.0 False NC
ENSDARG00000117604 Day-4 0.025134964943400385 False NC
ENSDARG00000117604 Day-5 0.07110655081098577 False NC
ENSDARG00000117605 1-cell 0.017694324978561757 False NC
ENSDARG00000117605 2-cell 0.033636566449162256 False NC
ENSDARG00000117605 128-cell 0.07580422641276105 False NC
ENSDARG00000117605 1k-cell 0.09351084924185118 False NC
ENSDARG00000117605 Dome 0.00549911731443593 False NC
ENSDARG00000117605 50pc-epiboly 0.017266116726832665 False NC
ENSDARG00000117605 Shield 0.005310422322839191 False NC
ENSDARG00000117605 75pc-epiboly 0.0057113643579438985 False NC
ENSDARG00000117605 1-4-somites 0.0 False NC
ENSDARG00000117605 14-19-somites 0.0 False NC
ENSDARG00000117605 20-25-somites 0.010833222406236536 False NC
ENSDARG00000117605 Prim-5 0.011527484507965006 False NC
ENSDARG00000117605 Prim-15 0.012630164066400842 False NC
ENSDARG00000117605 Prim-25 0.01771292758727036 False NC
ENSDARG00000117605 Long-pec 0.017951254789358877 False NC
ENSDARG00000117605 Protruding-mouth 0.05331642096334832 False NC
ENSDARG00000117605 Day-4 0.023838168573027674 False NC
ENSDARG00000117605 Day-5 0.0067437927552148865 False NC
ENSDARG00000117606 1-cell 0.13792060405332707 False NC
ENSDARG00000117606 2-cell 0.07150482996773526 False NC
ENSDARG00000117606 128-cell 0.2589832182339204 False NC
ENSDARG00000117606 1k-cell 0.33407086055985535 False NC
ENSDARG00000117606 Dome 0.36239183102132777 False NC
ENSDARG00000117606 50pc-epiboly 0.15599379491186 False NC
ENSDARG00000117606 Shield 0.0874892077687757 False NC
ENSDARG00000117606 75pc-epiboly 0.12748317959610583 False NC
ENSDARG00000117606 1-4-somites 0.5484284905570778 False NC
ENSDARG00000117606 14-19-somites 0.7391062400570684 False NC
ENSDARG00000117606 20-25-somites 0.757089357976491 False NC
ENSDARG00000117606 Prim-5 0.43803046676495905 False NC
ENSDARG00000117606 Prim-15 0.45308167184167375 False NC
ENSDARG00000117606 Prim-25 0.4110589585165224 False NC
ENSDARG00000117606 Long-pec 0.37842885802051407 False NC
ENSDARG00000117606 Protruding-mouth 0.30853773285438724 False NC
ENSDARG00000117606 Day-4 0.3262224532724596 False NC
ENSDARG00000117606 Day-5 0.41932794581075283 False NC
ENSDARG00000117607 1-cell 0.0 False NC
ENSDARG00000117607 2-cell 0.0 False NC
ENSDARG00000117607 128-cell 0.0 False NC
ENSDARG00000117607 1k-cell 0.0 False NC
ENSDARG00000117607 Dome 0.0 False NC
ENSDARG00000117607 50pc-epiboly 0.004523303885105438 False NC
ENSDARG00000117607 Shield 0.0 False NC
ENSDARG00000117607 75pc-epiboly 0.0 False NC
ENSDARG00000117607 1-4-somites 0.012672393565346904 False NC
ENSDARG00000117607 14-19-somites 0.0 False NC
ENSDARG00000117607 20-25-somites 0.004257062352838329 False NC
ENSDARG00000117607 Prim-5 0.009059764210791818 False NC
ENSDARG00000117607 Prim-15 0.019852780249870375 False NC
ENSDARG00000117607 Prim-25 0.0 False NC
ENSDARG00000117607 Long-pec 0.014108380329382825 False NC
ENSDARG00000117607 Protruding-mouth 0.004655869795911554 False NC
ENSDARG00000117607 Day-4 0.02810259944476786 False NC
ENSDARG00000117607 Day-5 0.05300130501713309 False NC
ENSDARG00000117608 1-cell 0.043919247310253096 False NC
ENSDARG00000117608 2-cell 0.05565975465159555 False NC
ENSDARG00000117608 128-cell 0.020159396774015147 False NC
ENSDARG00000117608 1k-cell 0.032236686362408416 False NC
ENSDARG00000117608 Dome 0.034123524578279454 False NC
ENSDARG00000117608 50pc-epiboly 0.0 False NC
ENSDARG00000117608 Shield 0.0 False NC
ENSDARG00000117608 75pc-epiboly 0.02126434526488717 False NC
ENSDARG00000117608 1-4-somites 0.02001092656222859 False NC
ENSDARG00000117608 14-19-somites 0.0 False NC
ENSDARG00000117608 20-25-somites 0.006722310325527191 False NC
ENSDARG00000117608 Prim-5 0.0071531189178426925 False NC
ENSDARG00000117608 Prim-15 0.015674723389375055 False NC
ENSDARG00000117608 Prim-25 0.0 False NC
ENSDARG00000117608 Long-pec 0.0 False NC
ENSDARG00000117608 Protruding-mouth 0.0073520655816795445 False NC
ENSDARG00000117608 Day-4 0.0 False NC
ENSDARG00000117608 Day-5 0.008369415114287402 False NC
ENSDARG00000117609 1-cell 0.0 False NC
ENSDARG00000117609 2-cell 0.0 False NC
ENSDARG00000117609 128-cell 0.0 False NC
ENSDARG00000117609 1k-cell 0.0 False NC
ENSDARG00000117609 Dome 0.14519217918558885 False NC
ENSDARG00000117609 50pc-epiboly 0.041069738036393175 False NC
ENSDARG00000117609 Shield 0.04926300816433498 False NC
ENSDARG00000117609 75pc-epiboly 0.1344938177500877 False NC
ENSDARG00000117609 1-4-somites 0.295320972513929 False NC
ENSDARG00000117609 14-19-somites 0.26313933174580206 False NC
ENSDARG00000117609 20-25-somites 0.30921899580768286 False NC
ENSDARG00000117609 Prim-5 0.5429089455218518 False NC
ENSDARG00000117609 Prim-15 0.48218232745756506 False NC
ENSDARG00000117609 Prim-25 0.4845241715218497 False NC
ENSDARG00000117609 Long-pec 0.4995833235964401 False NC
ENSDARG00000117609 Protruding-mouth 0.4058244668020536 False NC
ENSDARG00000117609 Day-4 0.36572938974222263 False NC
ENSDARG00000117609 Day-5 0.346485629290131 False NC
ENSDARG00000117610 1-cell 14.539079978557563 False NC
ENSDARG00000117610 2-cell 17.646422762268294 False NC
ENSDARG00000117610 128-cell 6.448427412970557 False NC
ENSDARG00000117610 1k-cell 6.000939687445704 False NC
ENSDARG00000117610 Dome 1.4292403502155786 False NC
ENSDARG00000117610 50pc-epiboly 0.19279740389512073 False NC
ENSDARG00000117610 Shield 0.11655004014771168 False NC
ENSDARG00000117610 75pc-epiboly 0.052778813137739244 False NC
ENSDARG00000117610 1-4-somites 0.07450167926060214 False NC
ENSDARG00000117610 14-19-somites 0.1034469998433259 False NC
ENSDARG00000117610 20-25-somites 0.04379812003502992 False NC
ENSDARG00000117610 Prim-5 0.07989425722084775 False NC
ENSDARG00000117610 Prim-15 0.043768333670945604 False NC
ENSDARG00000117610 Prim-25 0.08184272939534562 False NC
ENSDARG00000117610 Long-pec 0.06220794166268624 False NC
ENSDARG00000117610 Protruding-mouth 0.06843026860423906 False NC
ENSDARG00000117610 Day-4 0.05507222818448813 False NC
ENSDARG00000117610 Day-5 0.038949688218112274 False NC
ENSDARG00000117611 1-cell 0.009620924225142078 False NC
ENSDARG00000117611 2-cell 0.0 False NC
ENSDARG00000117611 128-cell 0.0 False NC
ENSDARG00000117611 1k-cell 0.0 False NC
ENSDARG00000117611 Dome 0.00897009482726059 False NC
ENSDARG00000117611 50pc-epiboly 0.0 False NC
ENSDARG00000117611 Shield 0.00866229779888868 False NC
ENSDARG00000117611 75pc-epiboly 0.009316309682883737 False NC
ENSDARG00000117611 1-4-somites 0.03506865348034118 False NC
ENSDARG00000117611 14-19-somites 0.00859296933759718 False NC
ENSDARG00000117611 20-25-somites 0.02650653551624954 False NC
ENSDARG00000117611 Prim-5 0.03760699153836109 False NC
ENSDARG00000117611 Prim-15 0.05150543390939453 False NC
ENSDARG00000117611 Prim-25 0.0 False NC
ENSDARG00000117611 Long-pec 0.019521249020111382 False NC
ENSDARG00000117611 Protruding-mouth 0.019326469425108107 False NC
ENSDARG00000117611 Day-4 0.03888453735055752 False NC
ENSDARG00000117611 Day-5 0.011000394618036164 False NC
ENSDARG00000117612 1-cell 0.0 False NC
ENSDARG00000117612 2-cell 0.0 False NC
ENSDARG00000117612 128-cell 0.0 False NC
ENSDARG00000117612 1k-cell 0.023692291291956914 False NC
ENSDARG00000117612 Dome 0.0 False NC
ENSDARG00000117612 50pc-epiboly 0.0 False NC
ENSDARG00000117612 Shield 0.0 False NC
ENSDARG00000117612 75pc-epiboly 0.0 False NC
ENSDARG00000117612 1-4-somites 0.0 False NC
ENSDARG00000117612 14-19-somites 0.0 False NC
ENSDARG00000117612 20-25-somites 0.0 False NC
ENSDARG00000117612 Prim-5 0.0 False NC
ENSDARG00000117612 Prim-15 0.0 False NC
ENSDARG00000117612 Prim-25 0.0 False NC
ENSDARG00000117612 Long-pec 0.0 False NC
ENSDARG00000117612 Protruding-mouth 0.0 False NC
ENSDARG00000117612 Day-4 0.0 False NC
ENSDARG00000117612 Day-5 0.030755428551464438 False NC
ENSDARG00000117613 1-cell 0.0 False NC
ENSDARG00000117613 2-cell 0.0 False NC
ENSDARG00000117613 128-cell 0.003913587309021861 False NC
ENSDARG00000117613 1k-cell 0.0 False NC
ENSDARG00000117613 Dome 0.007949368379957836 False NC
ENSDARG00000117613 50pc-epiboly 0.0 False NC
ENSDARG00000117613 Shield 0.0 False NC
ENSDARG00000117613 75pc-epiboly 0.0 False NC
ENSDARG00000117613 1-4-somites 0.0 False NC
ENSDARG00000117613 14-19-somites 0.0 False NC
ENSDARG00000117613 20-25-somites 0.0 False NC
ENSDARG00000117613 Prim-5 0.0 False NC
ENSDARG00000117613 Prim-15 0.0 False NC
ENSDARG00000117613 Prim-25 0.0 False NC
ENSDARG00000117613 Long-pec 0.0 False NC
ENSDARG00000117613 Protruding-mouth 0.059945440673655856 False NC
ENSDARG00000117613 Day-4 0.2670633099963709 False NC
ENSDARG00000117613 Day-5 0.23884158141885817 False NC
ENSDARG00000117614 1-cell 0.0 False NC
ENSDARG00000117614 2-cell 0.010083701712725091 False NC
ENSDARG00000117614 128-cell 0.007304428309110914 False NC
ENSDARG00000117614 1k-cell 0.009344349619072736 False NC
ENSDARG00000117614 Dome 0.01978256327649691 False NC
ENSDARG00000117614 50pc-epiboly 0.005176104138738874 False NC
ENSDARG00000117614 Shield 0.0 False NC
ENSDARG00000117614 75pc-epiboly 0.002568262785319024 False NC
ENSDARG00000117614 1-4-somites 0.009667510068957925 False NC
ENSDARG00000117614 14-19-somites 0.01658199746620595 False NC
ENSDARG00000117614 20-25-somites 0.0316643522191158 False NC
ENSDARG00000117614 Prim-5 0.041469053787779944 False NC
ENSDARG00000117614 Prim-15 0.042596100919949614 False NC
ENSDARG00000117614 Prim-25 0.0 False NC
ENSDARG00000117614 Long-pec 0.03497973382928181 False NC
ENSDARG00000117614 Protruding-mouth 0.27438179656008144 False NC
ENSDARG00000117614 Day-4 0.2653063725474068 False NC
ENSDARG00000117614 Day-5 0.23047159082373417 False NC
ENSDARG00000117615 1-cell 0.0 False NC
ENSDARG00000117615 2-cell 0.08492910839079668 False NC
ENSDARG00000117615 128-cell 0.027342630107284917 False NC
ENSDARG00000117615 1k-cell 0.026233993039753056 False NC
ENSDARG00000117615 Dome 0.027769488967151555 False NC
ENSDARG00000117615 50pc-epiboly 0.014531763630884709 False NC
ENSDARG00000117615 Shield 0.026816615408053846 False NC
ENSDARG00000117615 75pc-epiboly 0.02884129587651364 False NC
ENSDARG00000117615 1-4-somites 0.054282513433171795 False NC
ENSDARG00000117615 14-19-somites 0.0 False NC
ENSDARG00000117615 20-25-somites 0.0 False NC
ENSDARG00000117615 Prim-5 0.029105794217428888 False NC
ENSDARG00000117615 Prim-15 0.0 False NC
ENSDARG00000117615 Prim-25 0.0 False NC
ENSDARG00000117615 Long-pec 0.0 False NC
ENSDARG00000117615 Protruding-mouth 0.0 False NC
ENSDARG00000117615 Day-4 0.015047273074353676 False NC
ENSDARG00000117615 Day-5 0.0 False NC
ENSDARG00000117616 1-cell 0.06854571103251525 False NC
ENSDARG00000117616 2-cell 0.059229117675345166 False NC
ENSDARG00000117616 128-cell 0.06292640564169538 False NC
ENSDARG00000117616 1k-cell 0.06860793770917382 False NC
ENSDARG00000117616 Dome 0.0726236134311278 False NC
ENSDARG00000117616 50pc-epiboly 0.07296750892493933 False NC
ENSDARG00000117616 Shield 0.025247386610628652 False NC
ENSDARG00000117616 75pc-epiboly 0.03620478504418465 False NC
ENSDARG00000117616 1-4-somites 0.2810833395991435 False NC
ENSDARG00000117616 14-19-somites 0.32837197135225066 False NC
ENSDARG00000117616 20-25-somites 0.30044281539059603 False NC
ENSDARG00000117616 Prim-5 0.16137092240869494 False NC
ENSDARG00000117616 Prim-15 0.14344727821627282 False NC
ENSDARG00000117616 Prim-25 0.16530645874164113 False NC
ENSDARG00000117616 Long-pec 0.13592109738572142 False NC
ENSDARG00000117616 Protruding-mouth 0.11891781908387163 False NC
ENSDARG00000117616 Day-4 0.07870417379571762 False NC
ENSDARG00000117616 Day-5 0.11756093069952556 False NC
ENSDARG00000117617 1-cell 0.008486579447505239 False NC
ENSDARG00000117617 2-cell 0.004033205474890453 False NC
ENSDARG00000117617 128-cell 0.027268005025114374 False NC
ENSDARG00000117617 1k-cell 0.014949939265012114 False NC
ENSDARG00000117617 Dome 0.03560618427065448 False NC
ENSDARG00000117617 50pc-epiboly 0.004140600772555578 False NC
ENSDARG00000117617 Shield 0.02674342595552095 False NC
ENSDARG00000117617 75pc-epiboly 0.008217880156954214 False NC
ENSDARG00000117617 1-4-somites 0.011600220528977488 False NC
ENSDARG00000117617 14-19-somites 0.018949561202998143 False NC
ENSDARG00000117617 20-25-somites 0.019484425670605557 False NC
ENSDARG00000117617 Prim-5 0.029026357006136778 False NC
ENSDARG00000117617 Prim-15 0.0227163704141871 False NC
ENSDARG00000117617 Prim-25 0.038229757467285484 False NC
ENSDARG00000117617 Long-pec 0.05596375537861625 False NC
ENSDARG00000117617 Protruding-mouth 0.09376291498382143 False NC
ENSDARG00000117617 Day-4 0.12433712871155347 False NC
ENSDARG00000117617 Day-5 0.14555107289366628 False NC
ENSDARG00000117618 1-cell 0.002413445133161999 False NC
ENSDARG00000117618 2-cell 0.0 False NC
ENSDARG00000117618 128-cell 0.0 False NC
ENSDARG00000117618 1k-cell 0.004251519517774324 False NC
ENSDARG00000117618 Dome 0.0022501821236965403 False NC
ENSDARG00000117618 50pc-epiboly 0.0 False NC
ENSDARG00000117618 Shield 0.002172970078081979 False NC
ENSDARG00000117618 75pc-epiboly 0.0046740628523874945 False NC
ENSDARG00000117618 1-4-somites 0.0021992760021822167 False NC
ENSDARG00000117618 14-19-somites 0.004311157544103397 False NC
ENSDARG00000117618 20-25-somites 0.0022164214733653765 False NC
ENSDARG00000117618 Prim-5 0.0 False NC
ENSDARG00000117618 Prim-15 0.005168132952349056 False NC
ENSDARG00000117618 Prim-25 0.0024159824650752705 False NC
ENSDARG00000117618 Long-pec 0.0 False NC
ENSDARG00000117618 Protruding-mouth 0.0 False NC
ENSDARG00000117618 Day-4 0.002438583217886563 False NC
ENSDARG00000117618 Day-5 0.0 False NC
ENSDARG00000117619 1-cell 0.0 False NC
ENSDARG00000117619 2-cell 0.0 False NC
ENSDARG00000117619 128-cell 0.0 False NC
ENSDARG00000117619 1k-cell 0.0 False NC
ENSDARG00000117619 Dome 0.0 False NC
ENSDARG00000117619 50pc-epiboly 0.0 False NC
ENSDARG00000117619 Shield 0.0 False NC
ENSDARG00000117619 75pc-epiboly 0.004682300367263151 False NC
ENSDARG00000117619 1-4-somites 0.014687679873582665 False NC
ENSDARG00000117619 14-19-somites 0.0014395851596057476 False NC
ENSDARG00000117619 20-25-somites 0.0074010922306758 False NC
ENSDARG00000117619 Prim-5 0.0031501606015960767 False NC
ENSDARG00000117619 Prim-15 0.005177241210714174 False NC
ENSDARG00000117619 Prim-25 0.0 False NC
ENSDARG00000117619 Long-pec 0.0016352031109527262 False NC
ENSDARG00000117619 Protruding-mouth 0.003237774682871108 False NC
ENSDARG00000117619 Day-4 0.0032571745987197255 False NC
ENSDARG00000117619 Day-5 0.005528707558390972 False NC
ENSDARG00000117620 1-cell 0.0 False NC
ENSDARG00000117620 2-cell 0.0 False NC
ENSDARG00000117620 128-cell 0.0 False NC
ENSDARG00000117620 1k-cell 0.0 False NC
ENSDARG00000117620 Dome 0.0 False NC
ENSDARG00000117620 50pc-epiboly 0.012195467227205496 False NC
ENSDARG00000117620 Shield 0.0 False NC
ENSDARG00000117620 75pc-epiboly 0.0 False NC
ENSDARG00000117620 1-4-somites 0.0 False NC
ENSDARG00000117620 14-19-somites 0.0 False NC
ENSDARG00000117620 20-25-somites 0.0 False NC
ENSDARG00000117620 Prim-5 0.0 False NC
ENSDARG00000117620 Prim-15 0.0 False NC
ENSDARG00000117620 Prim-25 0.06255530160777689 False NC
ENSDARG00000117620 Long-pec 0.0 False NC
ENSDARG00000117620 Protruding-mouth 0.0 False NC
ENSDARG00000117620 Day-4 0.0 False NC
ENSDARG00000117620 Day-5 0.0 False NC
ENSDARG00000117621 1-cell 0.0 False NC
ENSDARG00000117621 2-cell 0.00743343302816832 False NC
ENSDARG00000117621 128-cell 0.0 False NC
ENSDARG00000117621 1k-cell 0.006888402598969364 False NC
ENSDARG00000117621 Dome 0.0 False NC
ENSDARG00000117621 50pc-epiboly 0.022894106484874704 False NC
ENSDARG00000117621 Shield 0.0 False NC
ENSDARG00000117621 75pc-epiboly 0.01514603264340052 False NC
ENSDARG00000117621 1-4-somites 0.007126627769646799 False NC
ENSDARG00000117621 14-19-somites 0.013970058802371269 False NC
ENSDARG00000117621 20-25-somites 0.0287287467432993 False NC
ENSDARG00000117621 Prim-5 0.12227947349294069 False NC
ENSDARG00000117621 Prim-15 0.3851818848177818 False NC
ENSDARG00000117621 Prim-25 1.1038682216509557 False NC
ENSDARG00000117621 Long-pec 1.0631814255057845 False NC
ENSDARG00000117621 Protruding-mouth 0.8247774980010926 False NC
ENSDARG00000117621 Day-4 0.45832116659872424 False NC
ENSDARG00000117621 Day-5 0.357678827017031 False NC
ENSDARG00000117622 1-cell 0.0 False NC
ENSDARG00000117622 2-cell 0.0 False NC
ENSDARG00000117622 128-cell 0.021366546281441204 False NC
ENSDARG00000117622 1k-cell 0.05125054029472716 False NC
ENSDARG00000117622 Dome 0.0 False NC
ENSDARG00000117622 50pc-epiboly 0.0 False NC
ENSDARG00000117622 Shield 0.020955498866772615 False NC
ENSDARG00000117622 75pc-epiboly 0.03380648902890745 False NC
ENSDARG00000117622 1-4-somites 0.010604592818905568 False NC
ENSDARG00000117622 14-19-somites 0.0 False NC
ENSDARG00000117622 20-25-somites 0.010687265816930951 False NC
ENSDARG00000117622 Prim-5 0.011372174087947513 False NC
ENSDARG00000117622 Prim-15 0.0 False NC
ENSDARG00000117622 Prim-25 0.011649520239532103 False NC
ENSDARG00000117622 Long-pec 0.011806264377432632 False NC
ENSDARG00000117622 Protruding-mouth 0.01168846354452646 False NC
ENSDARG00000117622 Day-4 0.035275493464727324 False NC
ENSDARG00000117622 Day-5 0.013305866543971886 False NC
ENSDARG00000117623 1-cell 0.0 False NC
ENSDARG00000117623 2-cell 0.0 False NC
ENSDARG00000117623 128-cell 0.0 False NC
ENSDARG00000117623 1k-cell 0.0 False NC
ENSDARG00000117623 Dome 0.0 False NC
ENSDARG00000117623 50pc-epiboly 0.0017208667457626627 False NC
ENSDARG00000117623 Shield 0.0031756518246379554 False NC
ENSDARG00000117623 75pc-epiboly 0.0051231249254333425 False NC
ENSDARG00000117623 1-4-somites 0.0 False NC
ENSDARG00000117623 14-19-somites 0.0 False NC
ENSDARG00000117623 20-25-somites 0.0 False NC
ENSDARG00000117623 Prim-5 0.0 False NC
ENSDARG00000117623 Prim-15 0.0 False NC
ENSDARG00000117623 Prim-25 0.003530798330311908 False NC
ENSDARG00000117623 Long-pec 0.012524068109998865 False NC
ENSDARG00000117623 Protruding-mouth 0.010627804420703733 False NC
ENSDARG00000117623 Day-4 0.04098402008409487 False NC
ENSDARG00000117623 Day-5 0.03831171918695354 False NC
ENSDARG00000117624 1-cell 0.0 False NC
ENSDARG00000117624 2-cell 0.0 False NC
ENSDARG00000117624 128-cell 0.0 False NC
ENSDARG00000117624 1k-cell 0.0 False NC
ENSDARG00000117624 Dome 0.0 False NC
ENSDARG00000117624 50pc-epiboly 0.003659228468558523 False NC
ENSDARG00000117624 Shield 0.0 False NC
ENSDARG00000117624 75pc-epiboly 0.0 False NC
ENSDARG00000117624 1-4-somites 0.0034172059831302074 False NC
ENSDARG00000117624 14-19-somites 0.0033493098045241296 False NC
ENSDARG00000117624 20-25-somites 0.006887692779266645 False NC
ENSDARG00000117624 Prim-5 0.02198730040737754 False NC
ENSDARG00000117624 Prim-15 0.008030176671257265 False NC
ENSDARG00000117624 Prim-25 0.01501568648337182 False NC
ENSDARG00000117624 Long-pec 0.007608861171369994 False NC
ENSDARG00000117624 Protruding-mouth 0.018832353226588702 False NC
ENSDARG00000117624 Day-4 0.01515615348733742 False NC
ENSDARG00000117624 Day-5 0.02572595904883711 False NC
ENSDARG00000117625 1-cell 0.0 False NC
ENSDARG00000117625 2-cell 0.0 False NC
ENSDARG00000117625 128-cell 0.04887963327398194 False NC
ENSDARG00000117625 1k-cell 0.011724438670163612 False NC
ENSDARG00000117625 Dome 0.07446407486739613 False NC
ENSDARG00000117625 50pc-epiboly 0.05195603161179328 False NC
ENSDARG00000117625 Shield 0.08389376087416847 False NC
ENSDARG00000117625 75pc-epiboly 0.07733813243599377 False NC
ENSDARG00000117625 1-4-somites 0.3396375069945373 False NC
ENSDARG00000117625 14-19-somites 0.20211134729663502 False NC
ENSDARG00000117625 20-25-somites 0.42785663493124265 False NC
ENSDARG00000117625 Prim-5 0.20812636413010796 False NC
ENSDARG00000117625 Prim-15 0.2565393941021349 False NC
ENSDARG00000117625 Prim-25 0.13325136164396315 False NC
ENSDARG00000117625 Long-pec 0.29709736522388697 False NC
ENSDARG00000117625 Protruding-mouth 0.44119946982113245 False NC
ENSDARG00000117625 Day-4 0.29589534929088634 False NC
ENSDARG00000117625 Day-5 0.441371997756547 False NC
ENSDARG00000117626 1-cell 0.0 False NC
ENSDARG00000117626 2-cell 0.0 False NC
ENSDARG00000117626 128-cell 0.0 False NC
ENSDARG00000117626 1k-cell 0.0 False NC
ENSDARG00000117626 Dome 0.0 False NC
ENSDARG00000117626 50pc-epiboly 0.003313927748065451 False NC
ENSDARG00000117626 Shield 0.0 False NC
ENSDARG00000117626 75pc-epiboly 0.006577176254932336 False NC
ENSDARG00000117626 1-4-somites 0.015473717787306506 False NC
ENSDARG00000117626 14-19-somites 0.051565324080923916 False NC
ENSDARG00000117626 20-25-somites 0.03742644071145414 False NC
ENSDARG00000117626 Prim-5 0.043143713315743216 False NC
ENSDARG00000117626 Prim-15 0.07636034972255187 False NC
ENSDARG00000117626 Prim-25 0.08499213106168027 False NC
ENSDARG00000117626 Long-pec 0.1378171184643949 False NC
ENSDARG00000117626 Protruding-mouth 0.1739635544058224 False NC
ENSDARG00000117626 Day-4 0.26765608147461084 False NC
ENSDARG00000117626 Day-5 0.20580205291515102 False NC
ENSDARG00000117627 1-cell 0.0 False NC
ENSDARG00000117627 2-cell 0.0 False NC
ENSDARG00000117627 128-cell 0.0 False NC
ENSDARG00000117627 1k-cell 0.0 False NC
ENSDARG00000117627 Dome 0.0 False NC
ENSDARG00000117627 50pc-epiboly 0.0 False NC
ENSDARG00000117627 Shield 0.006033738466812116 False NC
ENSDARG00000117627 75pc-epiboly 0.0 False NC
ENSDARG00000117627 1-4-somites 0.018320348283695484 False NC
ENSDARG00000117627 14-19-somites 0.07781081889837997 False NC
ENSDARG00000117627 20-25-somites 0.16001416612798 False NC
ENSDARG00000117627 Prim-5 0.3077937738493105 False NC
ENSDARG00000117627 Prim-15 0.1937314734771295 False NC
ENSDARG00000117627 Prim-25 0.09391923558629676 False NC
ENSDARG00000117627 Long-pec 0.1291768167917026 False NC
ENSDARG00000117627 Protruding-mouth 0.08750225639712741 False NC
ENSDARG00000117627 Day-4 0.09479782036842817 False NC
ENSDARG00000117627 Day-5 0.11493515756086063 False NC
ENSDARG00000117628 1-cell 0.0 False NC
ENSDARG00000117628 2-cell 0.0 False NC
ENSDARG00000117628 128-cell 0.0 False NC
ENSDARG00000117628 1k-cell 0.0 False NC
ENSDARG00000117628 Dome 0.0427116391956234 False NC
ENSDARG00000117628 50pc-epiboly 0.16161481818682025 False NC
ENSDARG00000117628 Shield 0.12373813610089761 False NC
ENSDARG00000117628 75pc-epiboly 0.08530800344254375 False NC
ENSDARG00000117628 1-4-somites 0.022478275621578624 False NC
ENSDARG00000117628 14-19-somites 0.018884277129950645 False NC
ENSDARG00000117628 20-25-somites 0.003236216484909282 False NC
ENSDARG00000117628 Prim-5 0.0 False NC
ENSDARG00000117628 Prim-15 0.0 False NC
ENSDARG00000117628 Prim-25 0.0 False NC
ENSDARG00000117628 Long-pec 0.007150122034564822 False NC
ENSDARG00000117628 Protruding-mouth 0.0035393896861938695 False NC
ENSDARG00000117628 Day-4 0.01068179040545687 False NC
ENSDARG00000117628 Day-5 0.0 False NC
ENSDARG00000117629 1-cell 0.11881557123366822 False NC
ENSDARG00000117629 2-cell 0.2047852477032619 False NC
ENSDARG00000117629 128-cell 0.15270527370901632 False NC
ENSDARG00000117629 1k-cell 0.12139704095245012 False NC
ENSDARG00000117629 Dome 0.019201523551160636 False NC
ENSDARG00000117629 50pc-epiboly 0.004637607875680754 False NC
ENSDARG00000117629 Shield 0.0014263575751991145 False NC
ENSDARG00000117629 75pc-epiboly 0.0 False NC
ENSDARG00000117629 1-4-somites 0.0014436250260910781 False NC
ENSDARG00000117629 14-19-somites 0.0014149417617237664 False NC
ENSDARG00000117629 20-25-somites 0.00145487947130831 False NC
ENSDARG00000117629 Prim-5 0.0015481174425818099 False NC
ENSDARG00000117629 Prim-15 0.0 False NC
ENSDARG00000117629 Prim-25 0.0015858731444889844 False NC
ENSDARG00000117629 Long-pec 0.0 False NC
ENSDARG00000117629 Protruding-mouth 0.0 False NC
ENSDARG00000117629 Day-4 0.003201416973634652 False NC
ENSDARG00000117629 Day-5 0.0018113549727681317 False NC
ENSDARG00000117630 1-cell 0.0 False NC
ENSDARG00000117630 2-cell 0.011590325380391077 False NC
ENSDARG00000117630 128-cell 0.10634674721727522 False NC
ENSDARG00000117630 1k-cell 0.13962657001393275 False NC
ENSDARG00000117630 Dome 0.0454766219320882 False NC
ENSDARG00000117630 50pc-epiboly 0.05354527493168343 False NC
ENSDARG00000117630 Shield 0.0054895189188251415 False NC
ENSDARG00000117630 75pc-epiboly 0.0 False NC
ENSDARG00000117630 1-4-somites 0.0 False NC
ENSDARG00000117630 14-19-somites 0.0 False NC
ENSDARG00000117630 20-25-somites 0.0 False NC
ENSDARG00000117630 Prim-5 0.0 False NC
ENSDARG00000117630 Prim-15 0.0 False NC
ENSDARG00000117630 Prim-25 0.0 False NC
ENSDARG00000117630 Long-pec 0.0 False NC
ENSDARG00000117630 Protruding-mouth 0.0 False NC
ENSDARG00000117630 Day-4 0.0 False NC
ENSDARG00000117630 Day-5 0.0 False NC
ENSDARG00000117631 1-cell 0.0 False NC
ENSDARG00000117631 2-cell 0.0 False NC
ENSDARG00000117631 128-cell 0.0 False NC
ENSDARG00000117631 1k-cell 0.0 False NC
ENSDARG00000117631 Dome 0.0 False NC
ENSDARG00000117631 50pc-epiboly 0.0 False NC
ENSDARG00000117631 Shield 0.0 False NC
ENSDARG00000117631 75pc-epiboly 0.0 False NC
ENSDARG00000117631 1-4-somites 0.0 False NC
ENSDARG00000117631 14-19-somites 0.0 False NC
ENSDARG00000117631 20-25-somites 0.02962279487846422 False NC
ENSDARG00000117631 Prim-5 0.0 False NC
ENSDARG00000117631 Prim-15 0.0 False NC
ENSDARG00000117631 Prim-25 0.0 False NC
ENSDARG00000117631 Long-pec 0.0 False NC
ENSDARG00000117631 Protruding-mouth 0.0 False NC
ENSDARG00000117631 Day-4 0.0 False NC
ENSDARG00000117631 Day-5 0.0 False NC
ENSDARG00000117632 1-cell 0.13949274450312332 False NC
ENSDARG00000117632 2-cell 0.2144300062760101 False NC
ENSDARG00000117632 128-cell 0.5596577239992208 False NC
ENSDARG00000117632 1k-cell 0.4565726023916792 False NC
ENSDARG00000117632 Dome 0.22478890714659236 False NC
ENSDARG00000117632 50pc-epiboly 0.07730099873832601 False NC
ENSDARG00000117632 Shield 0.031010795841834533 False NC
ENSDARG00000117632 75pc-epiboly 0.026681712800248326 False NC
ENSDARG00000117632 1-4-somites 0.006277242359795232 False NC
ENSDARG00000117632 14-19-somites 0.0 False NC
ENSDARG00000117632 20-25-somites 0.004744634624973334 False NC
ENSDARG00000117632 Prim-5 0.0 False NC
ENSDARG00000117632 Prim-15 0.0 False NC
ENSDARG00000117632 Prim-25 0.00172394318121565 False NC
ENSDARG00000117632 Long-pec 0.0 False NC
ENSDARG00000117632 Protruding-mouth 0.0 False NC
ENSDARG00000117632 Day-4 0.0 False NC
ENSDARG00000117632 Day-5 0.0 False NC
ENSDARG00000117633 1-cell 0.0 False NC
ENSDARG00000117633 2-cell 0.0 False NC
ENSDARG00000117633 128-cell 0.0 False NC
ENSDARG00000117633 1k-cell 0.0 False NC
ENSDARG00000117633 Dome 0.0029049445372451126 False NC
ENSDARG00000117633 50pc-epiboly 0.006080625743744944 False NC
ENSDARG00000117633 Shield 0.0 False NC
ENSDARG00000117633 75pc-epiboly 0.0 False NC
ENSDARG00000117633 1-4-somites 0.02839225652516601 False NC
ENSDARG00000117633 14-19-somites 0.036176573115078464 False NC
ENSDARG00000117633 20-25-somites 0.02861360146577105 False NC
ENSDARG00000117633 Prim-5 0.05784995331632459 False NC
ENSDARG00000117633 Prim-15 0.026687865714655406 False NC
ENSDARG00000117633 Prim-25 0.034308887663359475 False NC
ENSDARG00000117633 Long-pec 0.041092424791032055 False NC
ENSDARG00000117633 Protruding-mouth 0.040682411791850816 False NC
ENSDARG00000117633 Day-4 0.03148166951828705 False NC
ENSDARG00000117633 Day-5 0.032062072008961516 False NC
ENSDARG00000117634 1-cell 0.0 False NC
ENSDARG00000117634 2-cell 0.0 False NC
ENSDARG00000117634 128-cell 0.032146065126132266 False NC
ENSDARG00000117634 1k-cell 0.0 False NC
ENSDARG00000117634 Dome 0.0 False NC
ENSDARG00000117634 50pc-epiboly 0.0 False NC
ENSDARG00000117634 Shield 0.0 False NC
ENSDARG00000117634 75pc-epiboly 0.0 False NC
ENSDARG00000117634 1-4-somites 0.0 False NC
ENSDARG00000117634 14-19-somites 0.0 False NC
ENSDARG00000117634 20-25-somites 0.0 False NC
ENSDARG00000117634 Prim-5 0.0 False NC
ENSDARG00000117634 Prim-15 0.0 False NC
ENSDARG00000117634 Prim-25 0.0 False NC
ENSDARG00000117634 Long-pec 0.0 False NC
ENSDARG00000117634 Protruding-mouth 0.0 False NC
ENSDARG00000117634 Day-4 0.035381425877534324 False NC
ENSDARG00000117634 Day-5 0.0 False NC
ENSDARG00000117635 1-cell 0.2810264237164449 False NC
ENSDARG00000117635 2-cell 0.3161480868581612 False NC
ENSDARG00000117635 128-cell 0.26546609073599203 False NC
ENSDARG00000117635 1k-cell 0.21404574237237567 False NC
ENSDARG00000117635 Dome 0.31264681195343336 False NC
ENSDARG00000117635 50pc-epiboly 0.25037980026123363 False NC
ENSDARG00000117635 Shield 0.11123322259110843 False NC
ENSDARG00000117635 75pc-epiboly 0.039438935856287424 False NC
ENSDARG00000117635 1-4-somites 0.051959912002657115 False NC
ENSDARG00000117635 14-19-somites 0.06062800580491199 False NC
ENSDARG00000117635 20-25-somites 0.031169636594961043 False NC
ENSDARG00000117635 Prim-5 0.06500768463966086 False NC
ENSDARG00000117635 Prim-15 0.049422189324445906 False NC
ENSDARG00000117635 Prim-25 0.05300267224594664 False NC
ENSDARG00000117635 Long-pec 0.0413198634515805 False NC
ENSDARG00000117635 Protruding-mouth 0.06817930184896678 False NC
ENSDARG00000117635 Day-4 0.10699699100513174 False NC
ENSDARG00000117635 Day-5 0.1008977864721026 False NC
ENSDARG00000117636 1-cell 0.004097894978342013 False NC
ENSDARG00000117636 2-cell 0.007790018376383037 False NC
ENSDARG00000117636 128-cell 0.0037619538523992425 False NC
ENSDARG00000117636 1k-cell 0.007218842576041695 False NC
ENSDARG00000117636 Dome 0.0 False NC
ENSDARG00000117636 50pc-epiboly 0.007997449251788951 False NC
ENSDARG00000117636 Shield 0.007379163544019035 False NC
ENSDARG00000117636 75pc-epiboly 0.01587259509492896 False NC
ENSDARG00000117636 1-4-somites 0.09335619403042857 False NC
ENSDARG00000117636 14-19-somites 0.025620366143094174 False NC
ENSDARG00000117636 20-25-somites 0.05645039719854937 False NC
ENSDARG00000117636 Prim-5 0.020022699764757353 False NC
ENSDARG00000117636 Prim-15 0.0438760048484879 False NC
ENSDARG00000117636 Prim-25 0.024613219356902836 False NC
ENSDARG00000117636 Long-pec 0.004157398315300475 False NC
ENSDARG00000117636 Protruding-mouth 0.004115916524904416 False NC
ENSDARG00000117636 Day-4 0.012421734124637773 False NC
ENSDARG00000117636 Day-5 0.014056381947348267 False NC
ENSDARG00000117637 1-cell 16.910109802531338 False NC
ENSDARG00000117637 2-cell 13.322790802236833 False NC
ENSDARG00000117637 128-cell 7.4739011702427645 False NC
ENSDARG00000117637 1k-cell 4.661480043309077 False NC
ENSDARG00000117637 Dome 2.0446404163616703 False NC
ENSDARG00000117637 50pc-epiboly 1.5183530705760346 False NC
ENSDARG00000117637 Shield 1.7348043480934567 False NC
ENSDARG00000117637 75pc-epiboly 1.917952054568401 False NC
ENSDARG00000117637 1-4-somites 1.7817963953806946 False NC
ENSDARG00000117637 14-19-somites 2.0322705272690493 False NC
ENSDARG00000117637 20-25-somites 1.7840458034162883 False NC
ENSDARG00000117637 Prim-5 2.0346409600579105 False NC
ENSDARG00000117637 Prim-15 1.8220955362047 False NC
ENSDARG00000117637 Prim-25 1.5861963962510084 False NC
ENSDARG00000117637 Long-pec 0.7780487053396861 False NC
ENSDARG00000117637 Protruding-mouth 0.43925369889467075 False NC
ENSDARG00000117637 Day-4 0.4675021506492631 False NC
ENSDARG00000117637 Day-5 0.32248690492140925 False NC
ENSDARG00000117638 1-cell 10.61153420776201 False NC
ENSDARG00000117638 2-cell 5.2294336647057005 False NC
ENSDARG00000117638 128-cell 5.455302596600106 False NC
ENSDARG00000117638 1k-cell 4.497063009674112 False NC
ENSDARG00000117638 Dome 1.9674314695073647 False NC
ENSDARG00000117638 50pc-epiboly 0.42996790799276036 False NC
ENSDARG00000117638 Shield 0.08371302251406514 False NC
ENSDARG00000117638 75pc-epiboly 0.08611893963751499 False NC
ENSDARG00000117638 1-4-somites 0.15103410718886412 False NC
ENSDARG00000117638 14-19-somites 0.10109585974716515 False NC
ENSDARG00000117638 20-25-somites 0.09652440598463694 False NC
ENSDARG00000117638 Prim-5 0.06320634251273169 False NC
ENSDARG00000117638 Prim-15 0.07790899956091876 False NC
ENSDARG00000117638 Prim-25 0.06474782751956273 False NC
ENSDARG00000117638 Long-pec 0.024607128249999995 False NC
ENSDARG00000117638 Protruding-mouth 0.028421869752577083 False NC
ENSDARG00000117638 Day-4 0.057184332619540645 False NC
ENSDARG00000117638 Day-5 0.041598996184274054 False NC
ENSDARG00000117639 1-cell 0.13268834399265989 False NC
ENSDARG00000117639 2-cell 0.6392927411476743 False NC
ENSDARG00000117639 128-cell 1.6633460137542904 False NC
ENSDARG00000117639 1k-cell 2.4422164468072878 False NC
ENSDARG00000117639 Dome 2.022056832302641 False NC
ENSDARG00000117639 50pc-epiboly 1.0760005463758435 False NC
ENSDARG00000117639 Shield 0.3995975587320184 False NC
ENSDARG00000117639 75pc-epiboly 0.10190364870318502 False NC
ENSDARG00000117639 1-4-somites 0.016677735145447722 False NC
ENSDARG00000117639 14-19-somites 0.012259774970179849 False NC
ENSDARG00000117639 20-25-somites 0.0 False NC
ENSDARG00000117639 Prim-5 0.013413676793553158 False NC
ENSDARG00000117639 Prim-15 0.009797855349921312 False NC
ENSDARG00000117639 Prim-25 0.0 False NC
ENSDARG00000117639 Long-pec 0.004641897942392583 False NC
ENSDARG00000117639 Protruding-mouth 0.0 False NC
ENSDARG00000117639 Day-4 0.009246234896777655 False NC
ENSDARG00000117639 Day-5 0.005231500206811785 False NC
ENSDARG00000117640 1-cell 0.06924323135909857 False NC
ENSDARG00000117640 2-cell 0.11407936055818413 False NC
ENSDARG00000117640 128-cell 0.30088258819364416 False NC
ENSDARG00000117640 1k-cell 0.39846382064774566 False NC
ENSDARG00000117640 Dome 0.2582364591600911 False NC
ENSDARG00000117640 50pc-epiboly 0.04054051397737314 False NC
ENSDARG00000117640 Shield 0.01246877070338846 False NC
ENSDARG00000117640 75pc-epiboly 0.0 False NC
ENSDARG00000117640 1-4-somites 0.004206572448354465 False NC
ENSDARG00000117640 14-19-somites 0.008245984827527935 False NC
ENSDARG00000117640 20-25-somites 0.00847873345096185 False NC
ENSDARG00000117640 Prim-5 0.009022104858371663 False NC
ENSDARG00000117640 Prim-15 0.034597949428923455 False NC
ENSDARG00000117640 Prim-25 0.041589617387213194 False NC
ENSDARG00000117640 Long-pec 0.04214920512893408 False NC
ENSDARG00000117640 Protruding-mouth 0.027819098507400275 False NC
ENSDARG00000117640 Day-4 0.0979502419483759 False NC
ENSDARG00000117640 Day-5 0.07917148620581849 False NC
ENSDARG00000117641 1-cell 0.0 False NC
ENSDARG00000117641 2-cell 0.0 False NC
ENSDARG00000117641 128-cell 0.0 False NC
ENSDARG00000117641 1k-cell 0.0 False NC
ENSDARG00000117641 Dome 0.0 False NC
ENSDARG00000117641 50pc-epiboly 0.0 False NC
ENSDARG00000117641 Shield 0.0 False NC
ENSDARG00000117641 75pc-epiboly 0.0 False NC
ENSDARG00000117641 1-4-somites 0.0 False NC
ENSDARG00000117641 14-19-somites 0.006881188528026286 False NC
ENSDARG00000117641 20-25-somites 0.12735746697995817 False NC
ENSDARG00000117641 Prim-5 0.18069246281266066 False NC
ENSDARG00000117641 Prim-15 0.2804672508144473 False NC
ENSDARG00000117641 Prim-25 0.2390864867395747 False NC
ENSDARG00000117641 Long-pec 0.15632476916005947 False NC
ENSDARG00000117641 Protruding-mouth 0.22440923269035346 False NC
ENSDARG00000117641 Day-4 0.16347691520422697 False NC
ENSDARG00000117641 Day-5 0.25546208789873487 False NC
ENSDARG00000117642 1-cell 0.0 False NC
ENSDARG00000117642 2-cell 0.012940161873904222 False NC
ENSDARG00000117642 128-cell 0.03749435967426286 False NC
ENSDARG00000117642 1k-cell 0.0 False NC
ENSDARG00000117642 Dome 0.012693234011254915 False NC
ENSDARG00000117642 50pc-epiboly 0.013284729624031207 False NC
ENSDARG00000117642 Shield 0.012257682349390639 False NC
ENSDARG00000117642 75pc-epiboly 0.0 False NC
ENSDARG00000117642 1-4-somites 0.024812147120941926 False NC
ENSDARG00000117642 14-19-somites 0.04863831330843097 False NC
ENSDARG00000117642 20-25-somites 0.07501674499870273 False NC
ENSDARG00000117642 Prim-5 0.03991214863791037 False NC
ENSDARG00000117642 Prim-15 0.08746001526891231 False NC
ENSDARG00000117642 Prim-25 0.09539957380044155 False NC
ENSDARG00000117642 Long-pec 0.11049505574956217 False NC
ENSDARG00000117642 Protruding-mouth 0.10939255548502524 False NC
ENSDARG00000117642 Day-4 0.08253600572482613 False NC
ENSDARG00000117642 Day-5 0.12452986131521152 False NC
ENSDARG00000117643 1-cell 0.0 False NC
ENSDARG00000117643 2-cell 0.0 False NC
ENSDARG00000117643 128-cell 0.0 False NC
ENSDARG00000117643 1k-cell 0.0 False NC
ENSDARG00000117643 Dome 0.0 False NC
ENSDARG00000117643 50pc-epiboly 0.0 False NC
ENSDARG00000117643 Shield 0.0 False NC
ENSDARG00000117643 75pc-epiboly 0.0 False NC
ENSDARG00000117643 1-4-somites 0.0024978378007859377 False NC
ENSDARG00000117643 14-19-somites 0.0024482084713605507 False NC
ENSDARG00000117643 20-25-somites 0.002517310848275697 False NC
ENSDARG00000117643 Prim-5 0.0026786362097140125 False NC
ENSDARG00000117643 Prim-15 0.0 False NC
ENSDARG00000117643 Prim-25 0.0082318894781461 False NC
ENSDARG00000117643 Long-pec 0.005561766293459097 False NC
ENSDARG00000117643 Protruding-mouth 0.04405017572774994 False NC
ENSDARG00000117643 Day-4 0.06370153756371306 False NC
ENSDARG00000117643 Day-5 0.08462080711815127 False NC
ENSDARG00000117644 1-cell 0.0 False NC
ENSDARG00000117644 2-cell 0.0 False NC
ENSDARG00000117644 128-cell 0.0 False NC
ENSDARG00000117644 1k-cell 0.0 False NC
ENSDARG00000117644 Dome 0.03336173358078967 False NC
ENSDARG00000117644 50pc-epiboly 0.05237454970302752 False NC
ENSDARG00000117644 Shield 0.0644339389781547 False NC
ENSDARG00000117644 75pc-epiboly 0.03898055466854461 False NC
ENSDARG00000117644 1-4-somites 0.16303493677857123 False NC
ENSDARG00000117644 14-19-somites 0.19574962141205265 False NC
ENSDARG00000117644 20-25-somites 0.09036827298366933 False NC
ENSDARG00000117644 Prim-5 0.10927232869316657 False NC
ENSDARG00000117644 Prim-15 0.0862019598133756 False NC
ENSDARG00000117644 Prim-25 0.12984724170323128 False NC
ENSDARG00000117644 Long-pec 0.018150942702243954 False NC
ENSDARG00000117644 Protruding-mouth 0.03144721262037154 False NC
ENSDARG00000117644 Day-4 0.04067438947256247 False NC
ENSDARG00000117644 Day-5 0.025570537547103627 False NC
ENSDARG00000117645 1-cell 0.0 False NC
ENSDARG00000117645 2-cell 0.0 False NC
ENSDARG00000117645 128-cell 0.0 False NC
ENSDARG00000117645 1k-cell 0.0028061771243342412 False NC
ENSDARG00000117645 Dome 0.0 False NC
ENSDARG00000117645 50pc-epiboly 0.003108844514476155 False NC
ENSDARG00000117645 Shield 0.0028684986153696946 False NC
ENSDARG00000117645 75pc-epiboly 0.0 False NC
ENSDARG00000117645 1-4-somites 0.01741934754843177 False NC
ENSDARG00000117645 14-19-somites 0.014227703329464183 False NC
ENSDARG00000117645 20-25-somites 0.02340686414986845 False NC
ENSDARG00000117645 Prim-5 0.021793559850509254 False NC
ENSDARG00000117645 Prim-15 0.051167693359168986 False NC
ENSDARG00000117645 Prim-25 0.0478394232787343 False NC
ENSDARG00000117645 Long-pec 0.05171530887950819 False NC
ENSDARG00000117645 Protruding-mouth 0.05759921543417466 False NC
ENSDARG00000117645 Day-4 0.08369737301849511 False NC
ENSDARG00000117645 Day-5 0.04371304353134371 False NC
ENSDARG00000117646 1-cell 0.0 False NC
ENSDARG00000117646 2-cell 0.01280116498613879 False NC
ENSDARG00000117646 128-cell 0.0 False NC
ENSDARG00000117646 1k-cell 0.007117538652157534 False NC
ENSDARG00000117646 Dome 0.032647912704624124 False NC
ENSDARG00000117646 50pc-epiboly 0.01839884418130725 False NC
ENSDARG00000117646 Shield 0.0 False NC
ENSDARG00000117646 75pc-epiboly 0.013041542314223942 False NC
ENSDARG00000117646 1-4-somites 0.07118231881075492 False NC
ENSDARG00000117646 14-19-somites 0.2959125657130139 False NC
ENSDARG00000117646 20-25-somites 1.949274334642891 False NC
ENSDARG00000117646 Prim-5 6.693757815445098 False NC
ENSDARG00000117646 Prim-15 8.41268270108612 False NC
ENSDARG00000117646 Prim-25 8.87393121980059 False NC
ENSDARG00000117646 Long-pec 3.8011916785647513 False NC
ENSDARG00000117646 Protruding-mouth 1.6530225290268141 False NC
ENSDARG00000117646 Day-4 1.5867208682001928 False NC
ENSDARG00000117646 Day-5 0.8654253628675935 False NC
ENSDARG00000117647 1-cell 0.0 False NC
ENSDARG00000117647 2-cell 0.0 False NC
ENSDARG00000117647 128-cell 0.04412010174962202 False NC
ENSDARG00000117647 1k-cell 0.021165601803324722 False NC
ENSDARG00000117647 Dome 0.011202220433425896 False NC
ENSDARG00000117647 50pc-epiboly 0.03517270764445975 False NC
ENSDARG00000117647 Shield 0.07572481661594185 False NC
ENSDARG00000117647 75pc-epiboly 0.10471128904780609 False NC
ENSDARG00000117647 1-4-somites 0.07664153944544426 False NC
ENSDARG00000117647 14-19-somites 0.05365625366907667 False NC
ENSDARG00000117647 20-25-somites 0.0441365908235541 False NC
ENSDARG00000117647 Prim-5 0.02348257276893026 False NC
ENSDARG00000117647 Prim-15 0.06432208747881109 False NC
ENSDARG00000117647 Prim-25 0.02405526899538623 False NC
ENSDARG00000117647 Long-pec 0.10970519542059502 False NC
ENSDARG00000117647 Protruding-mouth 0.13274625985344737 False NC
ENSDARG00000117647 Day-4 0.1335416414110337 False NC
ENSDARG00000117647 Day-5 0.09616419159136405 False NC
ENSDARG00000117648 1-cell 0.0 False NC
ENSDARG00000117648 2-cell 0.0 False NC
ENSDARG00000117648 128-cell 0.0 False NC
ENSDARG00000117648 1k-cell 0.03973156005827204 False NC
ENSDARG00000117648 Dome 0.0 False NC
ENSDARG00000117648 50pc-epiboly 0.029344605861979955 False NC
ENSDARG00000117648 Shield 0.040613945579315594 False NC
ENSDARG00000117648 75pc-epiboly 0.014560112618510753 False NC
ENSDARG00000117648 1-4-somites 0.0 False NC
ENSDARG00000117648 14-19-somites 0.013429630995703134 False NC
ENSDARG00000117648 20-25-somites 0.013808691616460108 False NC
ENSDARG00000117648 Prim-5 0.014693640794485378 False NC
ENSDARG00000117648 Prim-15 0.0 False NC
ENSDARG00000117648 Prim-25 0.0 False NC
ENSDARG00000117648 Long-pec 0.03050903135058027 False NC
ENSDARG00000117648 Protruding-mouth 0.0 False NC
ENSDARG00000117648 Day-4 0.030385595918037207 False NC
ENSDARG00000117648 Day-5 0.05157631828649838 False NC
ENSDARG00000117649 1-cell 0.06940809619566785 False NC
ENSDARG00000117649 2-cell 0.1319434362499877 False NC
ENSDARG00000117649 128-cell 0.1203563985972452 False NC
ENSDARG00000117649 1k-cell 0.06792730340650345 False NC
ENSDARG00000117649 Dome 0.035951570537830144 False NC
ENSDARG00000117649 50pc-epiboly 0.052677643161957076 False NC
ENSDARG00000117649 Shield 0.0138871758363136 False NC
ENSDARG00000117649 75pc-epiboly 0.0 False NC
ENSDARG00000117649 1-4-somites 0.007027646828401707 False NC
ENSDARG00000117649 14-19-somites 0.006888015103946946 False NC
ENSDARG00000117649 20-25-somites 0.0 False NC
ENSDARG00000117649 Prim-5 0.007536321717012838 False NC
ENSDARG00000117649 Prim-15 0.0 False NC
ENSDARG00000117649 Prim-25 0.007720118571435959 False NC
ENSDARG00000117649 Long-pec 0.00782399266282242 False NC
ENSDARG00000117649 Protruding-mouth 0.0 False NC
ENSDARG00000117649 Day-4 0.0 False NC
ENSDARG00000117649 Day-5 0.008817776638267084 False NC
ENSDARG00000117650 1-cell 0.0 False NC
ENSDARG00000117650 2-cell 0.0 False NC
ENSDARG00000117650 128-cell 0.0 False NC
ENSDARG00000117650 1k-cell 0.0 False NC
ENSDARG00000117650 Dome 0.020302063362539376 False NC
ENSDARG00000117650 50pc-epiboly 0.084992499891561 False NC
ENSDARG00000117650 Shield 0.03921084942017958 False NC
ENSDARG00000117650 75pc-epiboly 0.010542826643935658 False NC
ENSDARG00000117650 1-4-somites 0.0 False NC
ENSDARG00000117650 14-19-somites 0.0 False NC
ENSDARG00000117650 20-25-somites 0.0 False NC
ENSDARG00000117650 Prim-5 0.005319756506126709 False NC
ENSDARG00000117650 Prim-15 0.011657252268568846 False NC
ENSDARG00000117650 Prim-25 0.0 False NC
ENSDARG00000117650 Long-pec 0.0 False NC
ENSDARG00000117650 Protruding-mouth 0.0 False NC
ENSDARG00000117650 Day-4 0.0 False NC
ENSDARG00000117650 Day-5 0.006224312921129708 False NC
ENSDARG00000117651 1-cell 0.0 False NC
ENSDARG00000117651 2-cell 0.0 False NC
ENSDARG00000117651 128-cell 0.0 False NC
ENSDARG00000117651 1k-cell 0.0 False NC
ENSDARG00000117651 Dome 0.0 False NC
ENSDARG00000117651 50pc-epiboly 0.0 False NC
ENSDARG00000117651 Shield 0.0 False NC
ENSDARG00000117651 75pc-epiboly 0.0 False NC
ENSDARG00000117651 1-4-somites 0.0 False NC
ENSDARG00000117651 14-19-somites 0.0 False NC
ENSDARG00000117651 20-25-somites 0.0 False NC
ENSDARG00000117651 Prim-5 0.013964360828582609 False NC
ENSDARG00000117651 Prim-15 0.0 False NC
ENSDARG00000117651 Prim-25 0.007152462794124491 False NC
ENSDARG00000117651 Long-pec 0.007248699084673712 False NC
ENSDARG00000117651 Protruding-mouth 0.0 False NC
ENSDARG00000117651 Day-4 0.0 False NC
ENSDARG00000117651 Day-5 0.0 False NC
ENSDARG00000117652 1-cell 5.238802391116495 False NC
ENSDARG00000117652 2-cell 4.405275209190153 False NC
ENSDARG00000117652 128-cell 2.3502014977321783 False NC
ENSDARG00000117652 1k-cell 2.1757347779736365 False NC
ENSDARG00000117652 Dome 2.6550816851886365 False NC
ENSDARG00000117652 50pc-epiboly 3.3857933828795352 False NC
ENSDARG00000117652 Shield 3.965745773052737 False NC
ENSDARG00000117652 75pc-epiboly 2.6565875045034946 False NC
ENSDARG00000117652 1-4-somites 2.470507157393065 False NC
ENSDARG00000117652 14-19-somites 3.0123246220361946 False NC
ENSDARG00000117652 20-25-somites 1.9581325090036805 False NC
ENSDARG00000117652 Prim-5 1.3035814800498875 False NC
ENSDARG00000117652 Prim-15 1.1626410694574296 False NC
ENSDARG00000117652 Prim-25 1.324575237448076 False NC
ENSDARG00000117652 Long-pec 1.0104458535349792 False NC
ENSDARG00000117652 Protruding-mouth 0.8089584537902791 False NC
ENSDARG00000117652 Day-4 0.6539508686708009 False NC
ENSDARG00000117652 Day-5 0.8386757843108867 False NC
ENSDARG00000117653 1-cell 0.0 False NC
ENSDARG00000117653 2-cell 0.0 False NC
ENSDARG00000117653 128-cell 0.0 False NC
ENSDARG00000117653 1k-cell 0.0 False NC
ENSDARG00000117653 Dome 0.0 False NC
ENSDARG00000117653 50pc-epiboly 0.0 False NC
ENSDARG00000117653 Shield 0.0 False NC
ENSDARG00000117653 75pc-epiboly 0.0 False NC
ENSDARG00000117653 1-4-somites 0.20755282047091103 False NC
ENSDARG00000117653 14-19-somites 0.05012018124043942 False NC
ENSDARG00000117653 20-25-somites 0.08488094260716626 False NC
ENSDARG00000117653 Prim-5 0.07419196717079644 False NC
ENSDARG00000117653 Prim-15 0.03534300687795395 False NC
ENSDARG00000117653 Prim-25 0.03304407439493608 False NC
ENSDARG00000117653 Long-pec 0.006697736394161359 False NC
ENSDARG00000117653 Protruding-mouth 0.003315453778235107 False NC
ENSDARG00000117653 Day-4 0.010005957381926904 False NC
ENSDARG00000117653 Day-5 0.01132269917372385 False NC
ENSDARG00000117654 1-cell 0.0 False NC
ENSDARG00000117654 2-cell 0.0037678900713917956 False NC
ENSDARG00000117654 128-cell 0.0 False NC
ENSDARG00000117654 1k-cell 0.0 False NC
ENSDARG00000117654 Dome 0.0 False NC
ENSDARG00000117654 50pc-epiboly 0.0 False NC
ENSDARG00000117654 Shield 0.0 False NC
ENSDARG00000117654 75pc-epiboly 0.0 False NC
ENSDARG00000117654 1-4-somites 0.0036123753202595204 False NC
ENSDARG00000117654 14-19-somites 0.0 False NC
ENSDARG00000117654 20-25-somites 0.0036405372594135016 False NC
ENSDARG00000117654 Prim-5 0.0077476922904119745 False NC
ENSDARG00000117654 Prim-15 0.00848880991306288 False NC
ENSDARG00000117654 Prim-25 0.0 False NC
ENSDARG00000117654 Long-pec 0.004021715759370219 False NC
ENSDARG00000117654 Protruding-mouth 0.0 False NC
ENSDARG00000117654 Day-4 0.004005444438966149 False NC
ENSDARG00000117654 Day-5 0.009065088068713128 False NC
ENSDARG00000117655 1-cell 0.0 False NC
ENSDARG00000117655 2-cell 0.0 False NC
ENSDARG00000117655 128-cell 0.0 False NC
ENSDARG00000117655 1k-cell 0.0 False NC
ENSDARG00000117655 Dome 0.0 False NC
ENSDARG00000117655 50pc-epiboly 0.0 False NC
ENSDARG00000117655 Shield 0.0 False NC
ENSDARG00000117655 75pc-epiboly 0.0 False NC
ENSDARG00000117655 1-4-somites 0.0 False NC
ENSDARG00000117655 14-19-somites 0.0 False NC
ENSDARG00000117655 20-25-somites 0.0 False NC
ENSDARG00000117655 Prim-5 0.0 False NC
ENSDARG00000117655 Prim-15 0.0 False NC
ENSDARG00000117655 Prim-25 0.0 False NC
ENSDARG00000117655 Long-pec 0.0 False NC
ENSDARG00000117655 Protruding-mouth 0.0 False NC
ENSDARG00000117655 Day-4 0.0 False NC
ENSDARG00000117655 Day-5 0.0 False NC
ENSDARG00000117656 1-cell 0.0 False NC
ENSDARG00000117656 2-cell 0.0 False NC
ENSDARG00000117656 128-cell 0.0 False NC
ENSDARG00000117656 1k-cell 0.0 False NC
ENSDARG00000117656 Dome 0.0 False NC
ENSDARG00000117656 50pc-epiboly 0.0 False NC
ENSDARG00000117656 Shield 0.0 False NC
ENSDARG00000117656 75pc-epiboly 0.0 False NC
ENSDARG00000117656 1-4-somites 0.0 False NC
ENSDARG00000117656 14-19-somites 0.0 False NC
ENSDARG00000117656 20-25-somites 0.0 False NC
ENSDARG00000117656 Prim-5 0.0 False NC
ENSDARG00000117656 Prim-15 0.0 False NC
ENSDARG00000117656 Prim-25 0.0 False NC
ENSDARG00000117656 Long-pec 0.0 False NC
ENSDARG00000117656 Protruding-mouth 0.0 False NC
ENSDARG00000117656 Day-4 0.0 False NC
ENSDARG00000117656 Day-5 0.0 False NC
ENSDARG00000117657 1-cell 0.00813574753941894 False NC
ENSDARG00000117657 2-cell 0.03479826890109565 False NC
ENSDARG00000117657 128-cell 0.022406362505498784 False NC
ENSDARG00000117657 1k-cell 0.03224680777099944 False NC
ENSDARG00000117657 Dome 0.0037926931556392235 False NC
ENSDARG00000117657 50pc-epiboly 0.0 False NC
ENSDARG00000117657 Shield 0.007325103737835745 False NC
ENSDARG00000117657 75pc-epiboly 0.0 False NC
ENSDARG00000117657 1-4-somites 0.0037068906347613394 False NC
ENSDARG00000117657 14-19-somites 0.007266477472295678 False NC
ENSDARG00000117657 20-25-somites 0.0074715788233489025 False NC
ENSDARG00000117657 Prim-5 0.011925607991756576 False NC
ENSDARG00000117657 Prim-15 0.0 False NC
ENSDARG00000117657 Prim-25 0.012216451365788767 False NC
ENSDARG00000117657 Long-pec 0.02063470592392726 False NC
ENSDARG00000117657 Protruding-mouth 0.020428816451448655 False NC
ENSDARG00000117657 Day-4 0.016440976545918615 False NC
ENSDARG00000117657 Day-5 0.013953404790224836 False NC
ENSDARG00000117658 1-cell 0.0 False NC
ENSDARG00000117658 2-cell 0.0 False NC
ENSDARG00000117658 128-cell 0.0 False NC
ENSDARG00000117658 1k-cell 0.0 False NC
ENSDARG00000117658 Dome 0.09845243511566237 False NC
ENSDARG00000117658 50pc-epiboly 0.07576488828727346 False NC
ENSDARG00000117658 Shield 0.04474078543509104 False NC
ENSDARG00000117658 75pc-epiboly 0.015037111913244226 False NC
ENSDARG00000117658 1-4-somites 0.005660302039975165 False NC
ENSDARG00000117658 14-19-somites 0.0055478379742537115 False NC
ENSDARG00000117658 20-25-somites 0.005704429537123353 False NC
ENSDARG00000117658 Prim-5 0.003035002912804211 False NC
ENSDARG00000117658 Prim-15 0.00997596258860346 False NC
ENSDARG00000117658 Prim-25 0.00621804196564718 False NC
ENSDARG00000117658 Long-pec 0.0 False NC
ENSDARG00000117658 Protruding-mouth 0.0 False NC
ENSDARG00000117658 Day-4 0.0 False NC
ENSDARG00000117658 Day-5 0.0035510662610360446 False NC
ENSDARG00000117659 1-cell 0.002287057009095263 False NC
ENSDARG00000117659 2-cell 0.0 False NC
ENSDARG00000117659 128-cell 0.0 False NC
ENSDARG00000117659 1k-cell 0.0020144372413579137 False NC
ENSDARG00000117659 Dome 0.18551391173201245 False NC
ENSDARG00000117659 50pc-epiboly 0.13613427994546365 False NC
ENSDARG00000117659 Shield 0.1359055654660593 False NC
ENSDARG00000117659 75pc-epiboly 0.09301508837844734 False NC
ENSDARG00000117659 1-4-somites 0.03959796765447175 False NC
ENSDARG00000117659 14-19-somites 0.051067367054858204 False NC
ENSDARG00000117659 20-25-somites 0.037806320736327684 False NC
ENSDARG00000117659 Prim-5 0.024584505795304017 False NC
ENSDARG00000117659 Prim-15 0.02203868875487596 False NC
ENSDARG00000117659 Prim-25 0.04349976783764091 False NC
ENSDARG00000117659 Long-pec 0.07424851642600763 False NC
ENSDARG00000117659 Protruding-mouth 0.04134806874356757 False NC
ENSDARG00000117659 Day-4 0.013865271923764553 False NC
ENSDARG00000117659 Day-5 0.01830486377158357 False NC
ENSDARG00000117660 1-cell 0.0 False NC
ENSDARG00000117660 2-cell 0.0 False NC
ENSDARG00000117660 128-cell 0.0 False NC
ENSDARG00000117660 1k-cell 0.0 False NC
ENSDARG00000117660 Dome 0.0037749149064721646 False NC
ENSDARG00000117660 50pc-epiboly 0.011852469711440342 False NC
ENSDARG00000117660 Shield 0.014581534628129281 False NC
ENSDARG00000117660 75pc-epiboly 0.019603068291067866 False NC
ENSDARG00000117660 1-4-somites 0.011068543754732688 False NC
ENSDARG00000117660 14-19-somites 0.03254587136614932 False NC
ENSDARG00000117660 20-25-somites 0.022309667392843367 False NC
ENSDARG00000117660 Prim-5 0.06330510242290784 False NC
ENSDARG00000117660 Prim-15 0.0780307323727327 False NC
ENSDARG00000117660 Prim-25 0.02431837350002327 False NC
ENSDARG00000117660 Long-pec 0.032860769183854166 False NC
ENSDARG00000117660 Protruding-mouth 0.06506578039786397 False NC
ENSDARG00000117660 Day-4 0.09409247944306784 False NC
ENSDARG00000117660 Day-5 0.17128531119833812 False NC
ENSDARG00000117661 1-cell 0.2755237843919169 False NC
ENSDARG00000117661 2-cell 0.28682387491980443 False NC
ENSDARG00000117661 128-cell 0.939478926116635 False NC
ENSDARG00000117661 1k-cell 1.0458397174607377 False NC
ENSDARG00000117661 Dome 0.3730953872118311 False NC
ENSDARG00000117661 50pc-epiboly 0.1344280109044373 False NC
ENSDARG00000117661 Shield 0.1594739989709329 False NC
ENSDARG00000117661 75pc-epiboly 0.29220978758938626 False NC
ENSDARG00000117661 1-4-somites 0.5798609251424517 False NC
ENSDARG00000117661 14-19-somites 0.3691278575198707 False NC
ENSDARG00000117661 20-25-somites 0.3795467465314112 False NC
ENSDARG00000117661 Prim-5 0.3397640940166192 False NC
ENSDARG00000117661 Prim-15 0.21071590176602922 False NC
ENSDARG00000117661 Prim-25 0.30208139908889664 False NC
ENSDARG00000117661 Long-pec 0.11979622183481009 False NC
ENSDARG00000117661 Protruding-mouth 0.10542303659400742 False NC
ENSDARG00000117661 Day-4 0.04639893317610829 False NC
ENSDARG00000117661 Day-5 0.05250483709671945 False NC
ENSDARG00000117662 1-cell 0.09474049307529261 False NC
ENSDARG00000117662 2-cell 0.06635256832584371 False NC
ENSDARG00000117662 128-cell 0.3639165512579271 False NC
ENSDARG00000117662 1k-cell 0.3689249925616075 False NC
ENSDARG00000117662 Dome 0.2208288899745102 False NC
ENSDARG00000117662 50pc-epiboly 0.2603133822448475 False NC
ENSDARG00000117662 Shield 0.2199856924012833 False NC
ENSDARG00000117662 75pc-epiboly 0.13761127605994017 False NC
ENSDARG00000117662 1-4-somites 0.22946461459458659 False NC
ENSDARG00000117662 14-19-somites 0.15364824455090376 False NC
ENSDARG00000117662 20-25-somites 0.14653687883432717 False NC
ENSDARG00000117662 Prim-5 0.17785525889181292 False NC
ENSDARG00000117662 Prim-15 0.1121159977645422 False NC
ENSDARG00000117662 Prim-25 0.12978118506747505 False NC
ENSDARG00000117662 Long-pec 0.10117491474182168 False NC
ENSDARG00000117662 Protruding-mouth 0.10016540920774442 False NC
ENSDARG00000117662 Day-4 0.14107180452517853 False NC
ENSDARG00000117662 Day-5 0.12542848924323982 False NC
ENSDARG00000117663 1-cell 0.0 False NC
ENSDARG00000117663 2-cell 0.0 False NC
ENSDARG00000117663 128-cell 0.002179061513893546 False NC
ENSDARG00000117663 1k-cell 0.0 False NC
ENSDARG00000117663 Dome 0.01106539942049856 False NC
ENSDARG00000117663 50pc-epiboly 0.0416917407865016 False NC
ENSDARG00000117663 Shield 0.055565664781390356 False NC
ENSDARG00000117663 75pc-epiboly 0.06665641785933793 False NC
ENSDARG00000117663 1-4-somites 0.06489039392087562 False NC
ENSDARG00000117663 14-19-somites 0.044520764494763033 False NC
ENSDARG00000117663 20-25-somites 0.028338386673046844 False NC
ENSDARG00000117663 Prim-5 0.03247406780778173 False NC
ENSDARG00000117663 Prim-15 0.02287313071078577 False NC
ENSDARG00000117663 Prim-25 0.01663302492826019 False NC
ENSDARG00000117663 Long-pec 0.02167305692736641 False NC
ENSDARG00000117663 Protruding-mouth 0.03814543461493094 False NC
ENSDARG00000117663 Day-4 0.04077236679750062 False NC
ENSDARG00000117663 Day-5 0.05156581929040953 False NC
ENSDARG00000117664 1-cell 0.005596621147526853 False NC
ENSDARG00000117664 2-cell 0.0 False NC
ENSDARG00000117664 128-cell 0.0 False NC
ENSDARG00000117664 1k-cell 0.014788492836664249 False NC
ENSDARG00000117664 Dome 0.010436049849426286 False NC
ENSDARG00000117664 50pc-epiboly 0.0 False NC
ENSDARG00000117664 Shield 0.0 False NC
ENSDARG00000117664 75pc-epiboly 0.0 False NC
ENSDARG00000117664 1-4-somites 0.0101999539280474 False NC
ENSDARG00000117664 14-19-somites 0.0 False NC
ENSDARG00000117664 20-25-somites 0.005139736188416038 False NC
ENSDARG00000117664 Prim-5 0.010938246638947357 False NC
ENSDARG00000117664 Prim-15 0.0 False NC
ENSDARG00000117664 Prim-25 0.01680751516200312 False NC
ENSDARG00000117664 Long-pec 0.005677886684035276 False NC
ENSDARG00000117664 Protruding-mouth 0.0337274023660634 False NC
ENSDARG00000117664 Day-4 0.022619658876350236 False NC
ENSDARG00000117664 Day-5 0.006399077646776977 False NC
ENSDARG00000117665 1-cell 0.0 False NC
ENSDARG00000117665 2-cell 0.0 False NC
ENSDARG00000117665 128-cell 0.00839579583294278 False NC
ENSDARG00000117665 1k-cell 0.012083068558898026 False NC
ENSDARG00000117665 Dome 0.008526866612266537 False NC
ENSDARG00000117665 50pc-epiboly 0.017848424977227807 False NC
ENSDARG00000117665 Shield 0.004117139189118856 False NC
ENSDARG00000117665 75pc-epiboly 0.0 False NC
ENSDARG00000117665 1-4-somites 0.0 False NC
ENSDARG00000117665 14-19-somites 0.0 False NC
ENSDARG00000117665 20-25-somites 0.025196800820152503 False NC
ENSDARG00000117665 Prim-5 0.0 False NC
ENSDARG00000117665 Prim-15 0.0 False NC
ENSDARG00000117665 Prim-25 0.0 False NC
ENSDARG00000117665 Long-pec 0.0 False NC
ENSDARG00000117665 Protruding-mouth 0.0 False NC
ENSDARG00000117665 Day-4 0.004620397967536835 False NC
ENSDARG00000117665 Day-5 0.0 False NC
ENSDARG00000117666 1-cell 0.2630908013734259 False NC
ENSDARG00000117666 2-cell 0.18457196239321402 False NC
ENSDARG00000117666 128-cell 0.4542930621934792 False NC
ENSDARG00000117666 1k-cell 0.667603331336375 False NC
ENSDARG00000117666 Dome 0.7066786712905828 False NC
ENSDARG00000117666 50pc-epiboly 0.4095357785870764 False NC
ENSDARG00000117666 Shield 0.29891558496342374 False NC
ENSDARG00000117666 75pc-epiboly 0.18803781219731813 False NC
ENSDARG00000117666 1-4-somites 0.4338226980098291 False NC
ENSDARG00000117666 14-19-somites 0.4643665557265247 False NC
ENSDARG00000117666 20-25-somites 0.4199466803358751 False NC
ENSDARG00000117666 Prim-5 0.4958304557217278 False NC
ENSDARG00000117666 Prim-15 0.3688801745259456 False NC
ENSDARG00000117666 Prim-25 0.426404357260682 False NC
ENSDARG00000117666 Long-pec 0.36859138359327154 False NC
ENSDARG00000117666 Protruding-mouth 0.24537296717325008 False NC
ENSDARG00000117666 Day-4 0.25950180365617836 False NC
ENSDARG00000117666 Day-5 0.2936511465804207 False NC
ENSDARG00000117667 1-cell 0.004065746220666735 False NC
ENSDARG00000117667 2-cell 0.0 False NC
ENSDARG00000117667 128-cell 0.0 False NC
ENSDARG00000117667 1k-cell 0.0 False NC
ENSDARG00000117667 Dome 0.0 False NC
ENSDARG00000117667 50pc-epiboly 0.015869415513225564 False NC
ENSDARG00000117667 Shield 0.0 False NC
ENSDARG00000117667 75pc-epiboly 0.0 False NC
ENSDARG00000117667 1-4-somites 0.0 False NC
ENSDARG00000117667 14-19-somites 0.0 False NC
ENSDARG00000117667 20-25-somites 0.0037338355469193917 False NC
ENSDARG00000117667 Prim-5 0.0 False NC
ENSDARG00000117667 Prim-15 0.0 False NC
ENSDARG00000117667 Prim-25 0.0 False NC
ENSDARG00000117667 Long-pec 0.0041247827427432 False NC
ENSDARG00000117667 Protruding-mouth 0.004083626384803178 False NC
ENSDARG00000117667 Day-4 0.0 False NC
ENSDARG00000117667 Day-5 0.0 False NC
ENSDARG00000117668 1-cell 0.008744327079769177 False NC
ENSDARG00000117668 2-cell 0.008311397559054343 False NC
ENSDARG00000117668 128-cell 0.004013738165355097 False NC
ENSDARG00000117668 1k-cell 0.0 False NC
ENSDARG00000117668 Dome 0.004076398549171292 False NC
ENSDARG00000117668 50pc-epiboly 0.004266355801643318 False NC
ENSDARG00000117668 Shield 0.003936522284309367 False NC
ENSDARG00000117668 75pc-epiboly 0.0 False NC
ENSDARG00000117668 1-4-somites 0.003984177729487582 False NC
ENSDARG00000117668 14-19-somites 0.015620065747533229 False NC
ENSDARG00000117668 20-25-somites 0.02007619112966782 False NC
ENSDARG00000117668 Prim-5 0.012817681030510026 False NC
ENSDARG00000117668 Prim-15 0.04681258785015836 False NC
ENSDARG00000117668 Prim-25 0.09191196283473362 False NC
ENSDARG00000117668 Long-pec 0.14637642966036274 False NC
ENSDARG00000117668 Protruding-mouth 0.13174173758847602 False NC
ENSDARG00000117668 Day-4 0.17670813374156624 False NC
ENSDARG00000117668 Day-5 0.14997163416265277 False NC
ENSDARG00000117669 1-cell 0.0 False NC
ENSDARG00000117669 2-cell 0.0 False NC
ENSDARG00000117669 128-cell 0.0 False NC
ENSDARG00000117669 1k-cell 0.0 False NC
ENSDARG00000117669 Dome 0.0 False NC
ENSDARG00000117669 50pc-epiboly 0.0 False NC
ENSDARG00000117669 Shield 0.0 False NC
ENSDARG00000117669 75pc-epiboly 0.0 False NC
ENSDARG00000117669 1-4-somites 0.00265777939083126 False NC
ENSDARG00000117669 14-19-somites 0.00086832406512988 False NC
ENSDARG00000117669 20-25-somites 0.0 False NC
ENSDARG00000117669 Prim-5 0.0009500515621246796 False NC
ENSDARG00000117669 Prim-15 0.0010409302300848117 False NC
ENSDARG00000117669 Prim-25 0.0009732215507763188 False NC
ENSDARG00000117669 Long-pec 0.000986316233632441 False NC
ENSDARG00000117669 Protruding-mouth 0.0009764749434396792 False NC
ENSDARG00000117669 Day-4 0.002946977192901182 False NC
ENSDARG00000117669 Day-5 0.004446382616995108 False NC
ENSDARG00000117670 1-cell 0.0 False NC
ENSDARG00000117670 2-cell 0.022458457234040455 False NC
ENSDARG00000117670 128-cell 0.0 False NC
ENSDARG00000117670 1k-cell 0.02081176955433297 False NC
ENSDARG00000117670 Dome 0.0 False NC
ENSDARG00000117670 50pc-epiboly 0.02305647603441282 False NC
ENSDARG00000117670 Shield 0.0 False NC
ENSDARG00000117670 75pc-epiboly 0.0 False NC
ENSDARG00000117670 1-4-somites 0.0 False NC
ENSDARG00000117670 14-19-somites 0.0 False NC
ENSDARG00000117670 20-25-somites 0.0 False NC
ENSDARG00000117670 Prim-5 0.0 False NC
ENSDARG00000117670 Prim-15 0.0 False NC
ENSDARG00000117670 Prim-25 0.023653129240144212 False NC
ENSDARG00000117670 Long-pec 0.0 False NC
ENSDARG00000117670 Protruding-mouth 0.0 False NC
ENSDARG00000117670 Day-4 0.0 False NC
ENSDARG00000117670 Day-5 0.0 False NC
ENSDARG00000117671 1-cell 0.003954072621523296 False NC
ENSDARG00000117671 2-cell 0.007516614883010489 False NC
ENSDARG00000117671 128-cell 0.039929140914554934 False NC
ENSDARG00000117671 1k-cell 0.020896456307351624 False NC
ENSDARG00000117671 Dome 0.011059771038290778 False NC
ENSDARG00000117671 50pc-epiboly 0.0038583828155248313 False NC
ENSDARG00000117671 Shield 0.0 False NC
ENSDARG00000117671 75pc-epiboly 0.0038288800731282094 False NC
ENSDARG00000117671 1-4-somites 0.00720637640186055 False NC
ENSDARG00000117671 14-19-somites 0.003531596757262727 False NC
ENSDARG00000117671 20-25-somites 0.0 False NC
ENSDARG00000117671 Prim-5 0.011591982132373765 False NC
ENSDARG00000117671 Prim-15 0.004233610437313406 False NC
ENSDARG00000117671 Prim-25 0.007916459328593537 False NC
ENSDARG00000117671 Long-pec 0.016045950364445574 False NC
ENSDARG00000117671 Protruding-mouth 0.023828770033805728 False NC
ENSDARG00000117671 Day-4 0.03196206121999031 False NC
ENSDARG00000117671 Day-5 0.03164711696826682 False NC
ENSDARG00000117672 1-cell 0.1635245761503113 False NC
ENSDARG00000117672 2-cell 0.19129663249189152 False NC
ENSDARG00000117672 128-cell 0.3002380063236819 False NC
ENSDARG00000117672 1k-cell 0.5207320268910206 False NC
ENSDARG00000117672 Dome 0.32838094720379213 False NC
ENSDARG00000117672 50pc-epiboly 0.02454880458032951 False NC
ENSDARG00000117672 Shield 0.0 False NC
ENSDARG00000117672 75pc-epiboly 0.0 False NC
ENSDARG00000117672 1-4-somites 0.0 False NC
ENSDARG00000117672 14-19-somites 0.0 False NC
ENSDARG00000117672 20-25-somites 0.011551931336100125 False NC
ENSDARG00000117672 Prim-5 0.024584505795304017 False NC
ENSDARG00000117672 Prim-15 0.0269361751448484 False NC
ENSDARG00000117672 Prim-25 0.07555222834958686 False NC
ENSDARG00000117672 Long-pec 0.0382843912821602 False NC
ENSDARG00000117672 Protruding-mouth 0.08843892481263063 False NC
ENSDARG00000117672 Day-4 0.06354916298392085 False NC
ENSDARG00000117672 Day-5 0.057529571853548366 False NC
ENSDARG00000117673 1-cell 0.026867650140258527 False NC
ENSDARG00000117673 2-cell 0.03404991903225489 False NC
ENSDARG00000117673 128-cell 0.16032294462099836 False NC
ENSDARG00000117673 1k-cell 0.14593414215719774 False NC
ENSDARG00000117673 Dome 0.08767544298903093 False NC
ENSDARG00000117673 50pc-epiboly 0.06554361130750419 False NC
ENSDARG00000117673 Shield 0.05241288944673198 False NC
ENSDARG00000117673 75pc-epiboly 0.10406790171110683 False NC
ENSDARG00000117673 1-4-somites 0.06528910601869972 False NC
ENSDARG00000117673 14-19-somites 0.05599289697402032 False NC
ENSDARG00000117673 20-25-somites 0.11925905150091384 False NC
ENSDARG00000117673 Prim-5 0.08314264603930292 False NC
ENSDARG00000117673 Prim-15 0.12465739119453459 False NC
ENSDARG00000117673 Prim-25 0.08965298986183694 False NC
ENSDARG00000117673 Long-pec 0.07723037918786002 False NC
ENSDARG00000117673 Protruding-mouth 0.11693849933256659 False NC
ENSDARG00000117673 Day-4 0.1855079137887773 False NC
ENSDARG00000117673 Day-5 0.20991997287229386 False NC
ENSDARG00000117674 1-cell 0.008986944247300347 False NC
ENSDARG00000117674 2-cell 0.0 False NC
ENSDARG00000117674 128-cell 0.008250203997689437 False NC
ENSDARG00000117674 1k-cell 0.0 False NC
ENSDARG00000117674 Dome 0.0 False NC
ENSDARG00000117674 50pc-epiboly 0.0 False NC
ENSDARG00000117674 Shield 0.0 False NC
ENSDARG00000117674 75pc-epiboly 0.0 False NC
ENSDARG00000117674 1-4-somites 0.0 False NC
ENSDARG00000117674 14-19-somites 0.0 False NC
ENSDARG00000117674 20-25-somites 0.0 False NC
ENSDARG00000117674 Prim-5 0.0 False NC
ENSDARG00000117674 Prim-15 0.009622286843651047 False NC
ENSDARG00000117674 Prim-25 0.017992785017358258 False NC
ENSDARG00000117674 Long-pec 0.0 False NC
ENSDARG00000117674 Protruding-mouth 0.0 False NC
ENSDARG00000117674 Day-4 0.01816110183771704 False NC
ENSDARG00000117674 Day-5 0.04110205249189929 False NC
ENSDARG00000117675 1-cell 0.0 False NC
ENSDARG00000117675 2-cell 0.0 False NC
ENSDARG00000117675 128-cell 0.0 False NC
ENSDARG00000117675 1k-cell 0.004460633344218598 False NC
ENSDARG00000117675 Dome 0.28330306008181977 False NC
ENSDARG00000117675 50pc-epiboly 0.33109700405639214 False NC
ENSDARG00000117675 Shield 0.36933554810532015 False NC
ENSDARG00000117675 75pc-epiboly 0.4560682572056128 False NC
ENSDARG00000117675 1-4-somites 0.31842794280716313 False NC
ENSDARG00000117675 14-19-somites 0.4387508565495222 False NC
ENSDARG00000117675 20-25-somites 0.28370339251355214 False NC
ENSDARG00000117675 Prim-5 0.2523955875102254 False NC
ENSDARG00000117675 Prim-15 0.25484955806425624 False NC
ENSDARG00000117675 Prim-25 0.19771550572005891 False NC
ENSDARG00000117675 Long-pec 0.1489973638564332 False NC
ENSDARG00000117675 Protruding-mouth 0.20346302665130103 False NC
ENSDARG00000117675 Day-4 0.17909685932797506 False NC
ENSDARG00000117675 Day-5 0.16213220054622163 False NC
ENSDARG00000117676 1-cell 0.06894640154248158 False NC
ENSDARG00000117676 2-cell 0.081916102328152 False NC
ENSDARG00000117676 128-cell 0.07911780995566921 False NC
ENSDARG00000117676 1k-cell 0.03036395646729733 False NC
ENSDARG00000117676 Dome 0.0 False NC
ENSDARG00000117676 50pc-epiboly 0.0 False NC
ENSDARG00000117676 Shield 0.0 False NC
ENSDARG00000117676 75pc-epiboly 0.0 False NC
ENSDARG00000117676 1-4-somites 0.0 False NC
ENSDARG00000117676 14-19-somites 0.0 False NC
ENSDARG00000117676 20-25-somites 0.0 False NC
ENSDARG00000117676 Prim-5 0.0 False NC
ENSDARG00000117676 Prim-15 0.0 False NC
ENSDARG00000117676 Prim-25 0.0 False NC
ENSDARG00000117676 Long-pec 0.0 False NC
ENSDARG00000117676 Protruding-mouth 0.0 False NC
ENSDARG00000117676 Day-4 0.0 False NC
ENSDARG00000117676 Day-5 0.0 False NC
ENSDARG00000117677 1-cell 0.0 False NC
ENSDARG00000117677 2-cell 0.0 False NC
ENSDARG00000117677 128-cell 0.0 False NC
ENSDARG00000117677 1k-cell 0.0 False NC
ENSDARG00000117677 Dome 0.0 False NC
ENSDARG00000117677 50pc-epiboly 0.0 False NC
ENSDARG00000117677 Shield 0.0 False NC
ENSDARG00000117677 75pc-epiboly 0.0 False NC
ENSDARG00000117677 1-4-somites 0.0 False NC
ENSDARG00000117677 14-19-somites 0.0 False NC
ENSDARG00000117677 20-25-somites 0.0 False NC
ENSDARG00000117677 Prim-5 0.0 False NC
ENSDARG00000117677 Prim-15 0.0 False NC
ENSDARG00000117677 Prim-25 0.0 False NC
ENSDARG00000117677 Long-pec 0.0 False NC
ENSDARG00000117677 Protruding-mouth 0.0 False NC
ENSDARG00000117677 Day-4 0.05570692584973489 False NC
ENSDARG00000117677 Day-5 0.0 False NC
ENSDARG00000117678 1-cell 0.07067006158104364 False NC
ENSDARG00000117678 2-cell 0.05167015685314204 False NC
ENSDARG00000117678 128-cell 0.06986711217623712 False NC
ENSDARG00000117678 1k-cell 0.05745794839196265 False NC
ENSDARG00000117678 Dome 0.04561575495373357 False NC
ENSDARG00000117678 50pc-epiboly 0.021218407315585507 False NC
ENSDARG00000117678 Shield 0.019578004535670084 False NC
ENSDARG00000117678 75pc-epiboly 0.0263202035796156 False NC
ENSDARG00000117678 1-4-somites 0.049537538482719724 False NC
ENSDARG00000117678 14-19-somites 0.014565984387647248 False NC
ENSDARG00000117678 20-25-somites 0.034946611860118285 False NC
ENSDARG00000117678 Prim-5 0.015936948861711063 False NC
ENSDARG00000117678 Prim-15 0.03492284525772653 False NC
ENSDARG00000117678 Prim-25 0.032651242741289985 False NC
ENSDARG00000117678 Long-pec 0.148907541476486 False NC
ENSDARG00000117678 Protruding-mouth 0.16380196463797925 False NC
ENSDARG00000117678 Day-4 0.15379786241591142 False NC
ENSDARG00000117678 Day-5 0.20511505041630512 False NC
ENSDARG00000117679 1-cell 0.0 False NC
ENSDARG00000117679 2-cell 0.0 False NC
ENSDARG00000117679 128-cell 0.0 False NC
ENSDARG00000117679 1k-cell 0.0 False NC
ENSDARG00000117679 Dome 0.47963624693999274 False NC
ENSDARG00000117679 50pc-epiboly 0.07436843740511587 False NC
ENSDARG00000117679 Shield 0.1372379729706285 False NC
ENSDARG00000117679 75pc-epiboly 0.09224973313443702 False NC
ENSDARG00000117679 1-4-somites 0.3646108530970768 False NC
ENSDARG00000117679 14-19-somites 0.25526173620509274 False NC
ENSDARG00000117679 20-25-somites 0.12248444843129691 False NC
ENSDARG00000117679 Prim-5 0.22342977325732177 False NC
ENSDARG00000117679 Prim-15 0.08160076587998191 False NC
ENSDARG00000117679 Prim-25 0.1716591070589878 False NC
ENSDARG00000117679 Long-pec 0.13530904958057596 False NC
ENSDARG00000117679 Protruding-mouth 0.36360289045865163 False NC
ENSDARG00000117679 Day-4 0.6353047205363148 False NC
ENSDARG00000117679 Day-5 0.5881975710467573 False NC
ENSDARG00000117680 1-cell 0.16280014186209002 False NC
ENSDARG00000117680 2-cell 0.10315996411866404 False NC
ENSDARG00000117680 128-cell 0.27399892159865613 False NC
ENSDARG00000117680 1k-cell 0.7408699395624503 False NC
ENSDARG00000117680 Dome 0.20238287247264383 False NC
ENSDARG00000117680 50pc-epiboly 0.05295344234081549 False NC
ENSDARG00000117680 Shield 0.04885959247121854 False NC
ENSDARG00000117680 75pc-epiboly 0.0 False NC
ENSDARG00000117680 1-4-somites 0.0 False NC
ENSDARG00000117680 14-19-somites 0.012117136517938084 False NC
ENSDARG00000117680 20-25-somites 0.0 False NC
ENSDARG00000117680 Prim-5 0.0 False NC
ENSDARG00000117680 Prim-15 0.0 False NC
ENSDARG00000117680 Prim-25 0.0 False NC
ENSDARG00000117680 Long-pec 0.0 False NC
ENSDARG00000117680 Protruding-mouth 0.0 False NC
ENSDARG00000117680 Day-4 0.0 False NC
ENSDARG00000117680 Day-5 0.0 False NC
ENSDARG00000117681 1-cell 0.048585667336967495 False NC
ENSDARG00000117681 2-cell 0.06927030403124354 False NC
ENSDARG00000117681 128-cell 0.06690399804376278 False NC
ENSDARG00000117681 1k-cell 0.04279420114609718 False NC
ENSDARG00000117681 Dome 0.011324744719416493 False NC
ENSDARG00000117681 50pc-epiboly 0.0 False NC
ENSDARG00000117681 Shield 0.0 False NC
ENSDARG00000117681 75pc-epiboly 0.0 False NC
ENSDARG00000117681 1-4-somites 0.0 False NC
ENSDARG00000117681 14-19-somites 0.0 False NC
ENSDARG00000117681 20-25-somites 0.0 False NC
ENSDARG00000117681 Prim-5 0.0 False NC
ENSDARG00000117681 Prim-15 0.0 False NC
ENSDARG00000117681 Prim-25 0.0 False NC
ENSDARG00000117681 Long-pec 0.0 False NC
ENSDARG00000117681 Protruding-mouth 0.0 False NC
ENSDARG00000117681 Day-4 0.0 False NC
ENSDARG00000117681 Day-5 0.0 False NC
ENSDARG00000117682 1-cell 0.0 False NC
ENSDARG00000117682 2-cell 0.014347247436891867 False NC
ENSDARG00000117682 128-cell 0.11085711002720564 False NC
ENSDARG00000117682 1k-cell 0.06647642896481115 False NC
ENSDARG00000117682 Dome 0.09851428416113765 False NC
ENSDARG00000117682 50pc-epiboly 0.04418784824459312 False NC
ENSDARG00000117682 Shield 0.01359055654660593 False NC
ENSDARG00000117682 75pc-epiboly 0.0 False NC
ENSDARG00000117682 1-4-somites 0.0 False NC
ENSDARG00000117682 14-19-somites 0.0 False NC
ENSDARG00000117682 20-25-somites 0.0 False NC
ENSDARG00000117682 Prim-5 0.014750703477182409 False NC
ENSDARG00000117682 Prim-15 0.0 False NC
ENSDARG00000117682 Prim-25 0.0 False NC
ENSDARG00000117682 Long-pec 0.0 False NC
ENSDARG00000117682 Protruding-mouth 0.0 False NC
ENSDARG00000117682 Day-4 0.0 False NC
ENSDARG00000117682 Day-5 0.0 False NC
ENSDARG00000117683 1-cell 0.0 False NC
ENSDARG00000117683 2-cell 0.0 False NC
ENSDARG00000117683 128-cell 0.0 False NC
ENSDARG00000117683 1k-cell 0.0 False NC
ENSDARG00000117683 Dome 0.0 False NC
ENSDARG00000117683 50pc-epiboly 0.0 False NC
ENSDARG00000117683 Shield 0.0 False NC
ENSDARG00000117683 75pc-epiboly 0.0 False NC
ENSDARG00000117683 1-4-somites 0.0 False NC
ENSDARG00000117683 14-19-somites 0.0 False NC
ENSDARG00000117683 20-25-somites 0.0 False NC
ENSDARG00000117683 Prim-5 0.0 False NC
ENSDARG00000117683 Prim-15 0.0 False NC
ENSDARG00000117683 Prim-25 0.0 False NC
ENSDARG00000117683 Long-pec 0.0 False NC
ENSDARG00000117683 Protruding-mouth 0.0 False NC
ENSDARG00000117683 Day-4 0.0 False NC
ENSDARG00000117683 Day-5 0.02933438564809644 False NC
ENSDARG00000117684 1-cell 0.0 False NC
ENSDARG00000117684 2-cell 0.0 False NC
ENSDARG00000117684 128-cell 0.0 False NC
ENSDARG00000117684 1k-cell 0.005852198447329529 False NC
ENSDARG00000117684 Dome 0.0 False NC
ENSDARG00000117684 50pc-epiboly 0.0 False NC
ENSDARG00000117684 Shield 0.0 False NC
ENSDARG00000117684 75pc-epiboly 0.0 False NC
ENSDARG00000117684 1-4-somites 0.0 False NC
ENSDARG00000117684 14-19-somites 0.0 False NC
ENSDARG00000117684 20-25-somites 0.0 False NC
ENSDARG00000117684 Prim-5 0.0 False NC
ENSDARG00000117684 Prim-15 0.0 False NC
ENSDARG00000117684 Prim-25 0.0 False NC
ENSDARG00000117684 Long-pec 0.0 False NC
ENSDARG00000117684 Protruding-mouth 0.0 False NC
ENSDARG00000117684 Day-4 0.0 False NC
ENSDARG00000117684 Day-5 0.015193707438244825 False NC
ENSDARG00000117685 1-cell 0.0 False NC
ENSDARG00000117685 2-cell 0.0 False NC
ENSDARG00000117685 128-cell 0.0 False NC
ENSDARG00000117685 1k-cell 0.0 False NC
ENSDARG00000117685 Dome 0.0 False NC
ENSDARG00000117685 50pc-epiboly 0.0 False NC
ENSDARG00000117685 Shield 0.0 False NC
ENSDARG00000117685 75pc-epiboly 0.0 False NC
ENSDARG00000117685 1-4-somites 0.0 False NC
ENSDARG00000117685 14-19-somites 0.0 False NC
ENSDARG00000117685 20-25-somites 0.0 False NC
ENSDARG00000117685 Prim-5 0.0 False NC
ENSDARG00000117685 Prim-15 0.0 False NC
ENSDARG00000117685 Prim-25 0.0 False NC
ENSDARG00000117685 Long-pec 0.0 False NC
ENSDARG00000117685 Protruding-mouth 0.0 False NC
ENSDARG00000117685 Day-4 0.0 False NC
ENSDARG00000117685 Day-5 0.0 False NC
ENSDARG00000117686 1-cell 0.0 False NC
ENSDARG00000117686 2-cell 0.0 False NC
ENSDARG00000117686 128-cell 0.0 False NC
ENSDARG00000117686 1k-cell 0.0 False NC
ENSDARG00000117686 Dome 0.0 False NC
ENSDARG00000117686 50pc-epiboly 0.0 False NC
ENSDARG00000117686 Shield 0.0 False NC
ENSDARG00000117686 75pc-epiboly 0.029753273611739368 False NC
ENSDARG00000117686 1-4-somites 0.027999478272841584 False NC
ENSDARG00000117686 14-19-somites 0.0 False NC
ENSDARG00000117686 20-25-somites 0.02821776112928805 False NC
ENSDARG00000117686 Prim-5 0.0 False NC
ENSDARG00000117686 Prim-15 0.0 False NC
ENSDARG00000117686 Prim-25 0.03075841707512824 False NC
ENSDARG00000117686 Long-pec 0.0 False NC
ENSDARG00000117686 Protruding-mouth 0.0 False NC
ENSDARG00000117686 Day-4 0.0 False NC
ENSDARG00000117686 Day-5 0.0 False NC
ENSDARG00000117687 1-cell 0.0 False NC
ENSDARG00000117687 2-cell 0.0 False NC
ENSDARG00000117687 128-cell 0.0 False NC
ENSDARG00000117687 1k-cell 0.0 False NC
ENSDARG00000117687 Dome 0.0471148642714619 False NC
ENSDARG00000117687 50pc-epiboly 0.0 False NC
ENSDARG00000117687 Shield 0.04549817955472625 False NC
ENSDARG00000117687 75pc-epiboly 0.03262222415501651 False NC
ENSDARG00000117687 1-4-somites 0.023024489717320434 False NC
ENSDARG00000117687 14-19-somites 0.04513403613073795 False NC
ENSDARG00000117687 20-25-somites 0.007734662584734428 False NC
ENSDARG00000117687 Prim-5 0.02469104753222841 False NC
ENSDARG00000117687 Prim-15 0.0 False NC
ENSDARG00000117687 Prim-25 0.033724288277388714 False NC
ENSDARG00000117687 Long-pec 0.025633536091413868 False NC
ENSDARG00000117687 Protruding-mouth 0.025377769169264385 False NC
ENSDARG00000117687 Day-4 0.017019884170774904 False NC
ENSDARG00000117687 Day-5 0.028889443720606357 False NC
ENSDARG00000117688 1-cell 0.0 False NC
ENSDARG00000117688 2-cell 0.0 False NC
ENSDARG00000117688 128-cell 0.0 False NC
ENSDARG00000117688 1k-cell 0.0 False NC
ENSDARG00000117688 Dome 0.0 False NC
ENSDARG00000117688 50pc-epiboly 0.0 False NC
ENSDARG00000117688 Shield 0.0 False NC
ENSDARG00000117688 75pc-epiboly 0.0 False NC
ENSDARG00000117688 1-4-somites 0.053756165284367864 False NC
ENSDARG00000117688 14-19-somites 0.05854232061364689 False NC
ENSDARG00000117688 20-25-somites 0.03611683085519331 False NC
ENSDARG00000117688 Prim-5 0.08326809424935602 False NC
ENSDARG00000117688 Prim-15 0.042107646474324564 False NC
ENSDARG00000117688 Prim-25 0.07217594833059184 False NC
ENSDARG00000117688 Long-pec 0.026598936270236084 False NC
ENSDARG00000117688 Protruding-mouth 0.006583384188654028 False NC
ENSDARG00000117688 Day-4 0.01986849041689533 False NC
ENSDARG00000117688 Day-5 0.02248309996131506 False NC
ENSDARG00000117689 1-cell 0.006689936982714974 False NC
ENSDARG00000117689 2-cell 0.019076159457829544 False NC
ENSDARG00000117689 128-cell 0.02456601190361915 False NC
ENSDARG00000117689 1k-cell 0.005892488970202709 False NC
ENSDARG00000117689 Dome 0.03118690456293699 False NC
ENSDARG00000117689 50pc-epiboly 0.0 False NC
ENSDARG00000117689 Shield 0.0 False NC
ENSDARG00000117689 75pc-epiboly 0.0 False NC
ENSDARG00000117689 1-4-somites 0.006096271947529191 False NC
ENSDARG00000117689 14-19-somites 0.0 False NC
ENSDARG00000117689 20-25-somites 0.0 False NC
ENSDARG00000117689 Prim-5 0.0 False NC
ENSDARG00000117689 Prim-15 0.0 False NC
ENSDARG00000117689 Prim-25 0.0 False NC
ENSDARG00000117689 Long-pec 0.0 False NC
ENSDARG00000117689 Protruding-mouth 0.0 False NC
ENSDARG00000117689 Day-4 0.0 False NC
ENSDARG00000117689 Day-5 0.0 False NC
ENSDARG00000117690 1-cell 0.0 False NC
ENSDARG00000117690 2-cell 0.035353265215307704 False NC
ENSDARG00000117690 128-cell 0.12804592927035938 False NC
ENSDARG00000117690 1k-cell 0.06552222185048372 False NC
ENSDARG00000117690 Dome 0.06068762720452858 False NC
ENSDARG00000117690 50pc-epiboly 0.0 False NC
ENSDARG00000117690 Shield 0.008372172992227337 False NC
ENSDARG00000117690 75pc-epiboly 0.0 False NC
ENSDARG00000117690 1-4-somites 0.0 False NC
ENSDARG00000117690 14-19-somites 0.016610333073632823 False NC
ENSDARG00000117690 20-25-somites 0.0 False NC
ENSDARG00000117690 Prim-5 0.027260570421347875 False NC
ENSDARG00000117690 Prim-15 0.009956074305930807 False NC
ENSDARG00000117690 Prim-25 0.03723387330147103 False NC
ENSDARG00000117690 Long-pec 0.028301140923893537 False NC
ENSDARG00000117690 Protruding-mouth 0.046697928515213386 False NC
ENSDARG00000117690 Day-4 0.03758218442494076 False NC
ENSDARG00000117690 Day-5 0.021263920697065123 False NC
ENSDARG00000117691 1-cell 0.08314124891887485 False NC
ENSDARG00000117691 2-cell 0.13547133561496064 False NC
ENSDARG00000117691 128-cell 0.3707234523637072 False NC
ENSDARG00000117691 1k-cell 0.397538186353355 False NC
ENSDARG00000117691 Dome 0.29899402406648895 False NC
ENSDARG00000117691 50pc-epiboly 0.12169380666291689 False NC
ENSDARG00000117691 Shield 0.06951014215395471 False NC
ENSDARG00000117691 75pc-epiboly 0.017251898144621986 False NC
ENSDARG00000117691 1-4-somites 0.016234991603580416 False NC
ENSDARG00000117691 14-19-somites 0.010608279946185671 False NC
ENSDARG00000117691 20-25-somites 0.02181541196550001 False NC
ENSDARG00000117691 Prim-5 0.034820224403738456 False NC
ENSDARG00000117691 Prim-15 0.06994351361141307 False NC
ENSDARG00000117691 Prim-25 0.04755923312456804 False NC
ENSDARG00000117691 Long-pec 0.06024892745702827 False NC
ENSDARG00000117691 Protruding-mouth 0.06561255166171158 False NC
ENSDARG00000117691 Day-4 0.13801188734200937 False NC
ENSDARG00000117691 Day-5 0.14938351010711298 False NC
ENSDARG00000117692 1-cell 0.0 False NC
ENSDARG00000117692 2-cell 0.0 False NC
ENSDARG00000117692 128-cell 0.004217746133570545 False NC
ENSDARG00000117692 1k-cell 0.004046732968898078 False NC
ENSDARG00000117692 Dome 0.0 False NC
ENSDARG00000117692 50pc-epiboly 0.0 False NC
ENSDARG00000117692 Shield 0.004136605568263625 False NC
ENSDARG00000117692 75pc-epiboly 0.017795693200402033 False NC
ENSDARG00000117692 1-4-somites 0.004186683216920165 False NC
ENSDARG00000117692 14-19-somites 0.00820699671959636 False NC
ENSDARG00000117692 20-25-somites 0.008438644876725621 False NC
ENSDARG00000117692 Prim-5 0.008979447152185507 False NC
ENSDARG00000117692 Prim-15 0.014757585318720134 False NC
ENSDARG00000117692 Prim-25 0.009198439148944972 False NC
ENSDARG00000117692 Long-pec 0.004661102011894207 False NC
ENSDARG00000117692 Protruding-mouth 0.02307297177229219 False NC
ENSDARG00000117692 Day-4 0.0232112191040562 False NC
ENSDARG00000117692 Day-5 0.0 False NC
ENSDARG00000117693 1-cell 0.0 False NC
ENSDARG00000117693 2-cell 0.00413245661633071 False NC
ENSDARG00000117693 128-cell 0.0 False NC
ENSDARG00000117693 1k-cell 0.003829458715534423 False NC
ENSDARG00000117693 Dome 0.24726959387361297 False NC
ENSDARG00000117693 50pc-epiboly 0.4412194541350498 False NC
ENSDARG00000117693 Shield 0.6928675514574181 False NC
ENSDARG00000117693 75pc-epiboly 1.098824338033549 False NC
ENSDARG00000117693 1-4-somites 2.2622419629359696 False NC
ENSDARG00000117693 14-19-somites 2.9395644592602572 False NC
ENSDARG00000117693 20-25-somites 3.0025717904999034 False NC
ENSDARG00000117693 Prim-5 1.4020593154066836 False NC
ENSDARG00000117693 Prim-15 1.284801320499581 False NC
ENSDARG00000117693 Prim-25 1.2099342877863926 False NC
ENSDARG00000117693 Long-pec 0.6748587496818372 False NC
ENSDARG00000117693 Protruding-mouth 0.8689993489379149 False NC
ENSDARG00000117693 Day-4 0.6018404287691995 False NC
ENSDARG00000117693 Day-5 0.6512135176341678 False NC
ENSDARG00000117694 1-cell 0.0 False NC
ENSDARG00000117694 2-cell 0.0 False NC
ENSDARG00000117694 128-cell 0.0 False NC
ENSDARG00000117694 1k-cell 0.0 False NC
ENSDARG00000117694 Dome 0.0847149734855052 False NC
ENSDARG00000117694 50pc-epiboly 0.3152449086886989 False NC
ENSDARG00000117694 Shield 0.3999506640858317 False NC
ENSDARG00000117694 75pc-epiboly 0.9776075615285791 False NC
ENSDARG00000117694 1-4-somites 0.9751818289883968 False NC
ENSDARG00000117694 14-19-somites 1.0189252888311335 False NC
ENSDARG00000117694 20-25-somites 1.214573061179213 False NC
ENSDARG00000117694 Prim-5 0.9767072945248637 False NC
ENSDARG00000117694 Prim-15 0.7566616472507414 False NC
ENSDARG00000117694 Prim-25 0.8287196371955983 False NC
ENSDARG00000117694 Long-pec 0.7784161427448051 False NC
ENSDARG00000117694 Protruding-mouth 0.8112097296357067 False NC
ENSDARG00000117694 Day-4 0.5916509605183531 False NC
ENSDARG00000117694 Day-5 0.7733991727818258 False NC
ENSDARG00000117695 1-cell 0.0 False NC
ENSDARG00000117695 2-cell 0.0 False NC
ENSDARG00000117695 128-cell 0.004168473398365282 False NC
ENSDARG00000117695 1k-cell 0.0 False NC
ENSDARG00000117695 Dome 0.0 False NC
ENSDARG00000117695 50pc-epiboly 0.0022154148993346434 False NC
ENSDARG00000117695 Shield 0.0 False NC
ENSDARG00000117695 75pc-epiboly 0.004396949897061951 False NC
ENSDARG00000117695 1-4-somites 0.002068886683127605 False NC
ENSDARG00000117695 14-19-somites 0.0020277801474236335 False NC
ENSDARG00000117695 20-25-somites 0.0020850156441909688 False NC
ENSDARG00000117695 Prim-5 0.00887454706863194 False NC
ENSDARG00000117695 Prim-15 0.009723455747381022 False NC
ENSDARG00000117695 Prim-25 0.0 False NC
ENSDARG00000117695 Long-pec 0.01151662471396758 False NC
ENSDARG00000117695 Protruding-mouth 0.011401713854765882 False NC
ENSDARG00000117695 Day-4 0.011470030001186652 False NC
ENSDARG00000117695 Day-5 0.03115065018004634 False NC
ENSDARG00000117696 1-cell 0.00999191102045604 False NC
ENSDARG00000117696 2-cell 0.0 False NC
ENSDARG00000117696 128-cell 0.0 False NC
ENSDARG00000117696 1k-cell 0.0 False NC
ENSDARG00000117696 Dome 0.0 False NC
ENSDARG00000117696 50pc-epiboly 0.0 False NC
ENSDARG00000117696 Shield 0.0 False NC
ENSDARG00000117696 75pc-epiboly 0.0 False NC
ENSDARG00000117696 1-4-somites 0.0 False NC
ENSDARG00000117696 14-19-somites 0.0 False NC
ENSDARG00000117696 20-25-somites 0.0 False NC
ENSDARG00000117696 Prim-5 0.03905713260025162 False NC
ENSDARG00000117696 Prim-15 0.05349150462569509 False NC
ENSDARG00000117696 Prim-25 0.01000241583548515 False NC
ENSDARG00000117696 Long-pec 0.060821989234897164 False NC
ENSDARG00000117696 Protruding-mouth 0.07025097112365776 False NC
ENSDARG00000117696 Day-4 0.07067189693276135 False NC
ENSDARG00000117696 Day-5 0.03427372307727464 False NC
ENSDARG00000117697 1-cell 0.0 False NC
ENSDARG00000117697 2-cell 0.0038583981357698744 False NC
ENSDARG00000117697 128-cell 0.003726593450653453 False NC
ENSDARG00000117697 1k-cell 0.0 False NC
ENSDARG00000117697 Dome 0.007569542162325385 False NC
ENSDARG00000117697 50pc-epiboly 0.03961138702517921 False NC
ENSDARG00000117697 Shield 0.040203917930299 False NC
ENSDARG00000117697 75pc-epiboly 0.04323935272139459 False NC
ENSDARG00000117697 1-4-somites 0.04069062560486585 False NC
ENSDARG00000117697 14-19-somites 0.010876949177198727 False NC
ENSDARG00000117697 20-25-somites 0.0 False NC
ENSDARG00000117697 Prim-5 0.0 False NC
ENSDARG00000117697 Prim-15 0.008692718662932798 False NC
ENSDARG00000117697 Prim-25 0.0 False NC
ENSDARG00000117697 Long-pec 0.0 False NC
ENSDARG00000117697 Protruding-mouth 0.008154458117747964 False NC
ENSDARG00000117697 Day-4 0.0041016587701371374 False NC
ENSDARG00000117697 Day-5 0.0046414197657301415 False NC
ENSDARG00000117698 1-cell 0.0 False NC
ENSDARG00000117698 2-cell 0.0 False NC
ENSDARG00000117698 128-cell 0.0 False NC
ENSDARG00000117698 1k-cell 0.0 False NC
ENSDARG00000117698 Dome 0.0 False NC
ENSDARG00000117698 50pc-epiboly 0.0 False NC
ENSDARG00000117698 Shield 0.013485812372836328 False NC
ENSDARG00000117698 75pc-epiboly 0.0 False NC
ENSDARG00000117698 1-4-somites 0.013649071296780193 False NC
ENSDARG00000117698 14-19-somites 0.006688939522908016 False NC
ENSDARG00000117698 20-25-somites 0.006877739466001809 False NC
ENSDARG00000117698 Prim-5 0.007318508950625182 False NC
ENSDARG00000117698 Prim-15 0.0 False NC
ENSDARG00000117698 Prim-25 0.05247895630062825 False NC
ENSDARG00000117698 Long-pec 0.015195731414499036 False NC
ENSDARG00000117698 Protruding-mouth 0.007522055537325314 False NC
ENSDARG00000117698 Day-4 0.03026850306286173 False NC
ENSDARG00000117698 Day-5 0.05137756561487411 False NC
ENSDARG00000117699 1-cell 0.26944560468302714 False NC
ENSDARG00000117699 2-cell 0.5695478696688552 False NC
ENSDARG00000117699 128-cell 1.3770755658740341 False NC
ENSDARG00000117699 1k-cell 1.112250732322774 False NC
ENSDARG00000117699 Dome 1.0011238373791467 False NC
ENSDARG00000117699 50pc-epiboly 0.3767282664619217 False NC
ENSDARG00000117699 Shield 0.2317355115241239 False NC
ENSDARG00000117699 75pc-epiboly 0.18302957916047222 False NC
ENSDARG00000117699 1-4-somites 0.18323507509128092 False NC
ENSDARG00000117699 14-19-somites 0.24065648632186284 False NC
ENSDARG00000117699 20-25-somites 0.2400626393021945 False NC
ENSDARG00000117699 Prim-5 0.43229557784913786 False NC
ENSDARG00000117699 Prim-15 0.42628273867359406 False NC
ENSDARG00000117699 Prim-25 0.35427076966407406 False NC
ENSDARG00000117699 Long-pec 0.30599785065151314 False NC
ENSDARG00000117699 Protruding-mouth 0.23023793994898584 False NC
ENSDARG00000117699 Day-4 0.3332040748446119 False NC
ENSDARG00000117699 Day-5 0.27129374662753236 False NC
ENSDARG00000117700 1-cell 0.0 False NC
ENSDARG00000117700 2-cell 0.0 False NC
ENSDARG00000117700 128-cell 0.0231201721101556 False NC
ENSDARG00000117700 1k-cell 0.08133671060165337 False NC
ENSDARG00000117700 Dome 0.007827037387069715 False NC
ENSDARG00000117700 50pc-epiboly 0.03276708689123896 False NC
ENSDARG00000117700 Shield 0.0 False NC
ENSDARG00000117700 75pc-epiboly 0.0 False NC
ENSDARG00000117700 1-4-somites 0.00764996544603555 False NC
ENSDARG00000117700 14-19-somites 0.052485782476727486 False NC
ENSDARG00000117700 20-25-somites 0.023128812847872167 False NC
ENSDARG00000117700 Prim-5 0.0 False NC
ENSDARG00000117700 Prim-15 0.008988421295635155 False NC
ENSDARG00000117700 Prim-25 0.00840375758100156 False NC
ENSDARG00000117700 Long-pec 0.008516830026052915 False NC
ENSDARG00000117700 Protruding-mouth 0.0168637011830317 False NC
ENSDARG00000117700 Day-4 0.008482372078631336 False NC
ENSDARG00000117700 Day-5 0.028795849410496392 False NC
ENSDARG00000117701 1-cell 0.0 False NC
ENSDARG00000117701 2-cell 0.0 False NC
ENSDARG00000117701 128-cell 0.007372341382232814 False NC
ENSDARG00000117701 1k-cell 0.0 False NC
ENSDARG00000117701 Dome 0.0 False NC
ENSDARG00000117701 50pc-epiboly 0.007836343610869647 False NC
ENSDARG00000117701 Shield 0.0 False NC
ENSDARG00000117701 75pc-epiboly 0.0 False NC
ENSDARG00000117701 1-4-somites 0.007318045457674505 False NC
ENSDARG00000117701 14-19-somites 0.0 False NC
ENSDARG00000117701 20-25-somites 0.0 False NC
ENSDARG00000117701 Prim-5 0.0 False NC
ENSDARG00000117701 Prim-15 0.0 False NC
ENSDARG00000117701 Prim-25 0.008039131735544883 False NC
ENSDARG00000117701 Long-pec 0.0 False NC
ENSDARG00000117701 Protruding-mouth 0.0 False NC
ENSDARG00000117701 Day-4 0.0 False NC
ENSDARG00000117701 Day-5 0.0 False NC
ENSDARG00000117702 1-cell 0.0 False NC
ENSDARG00000117702 2-cell 0.0 False NC
ENSDARG00000117702 128-cell 0.0 False NC
ENSDARG00000117702 1k-cell 0.0 False NC
ENSDARG00000117702 Dome 0.0 False NC
ENSDARG00000117702 50pc-epiboly 0.0 False NC
ENSDARG00000117702 Shield 0.0 False NC
ENSDARG00000117702 75pc-epiboly 0.0 False NC
ENSDARG00000117702 1-4-somites 0.0 False NC
ENSDARG00000117702 14-19-somites 0.0 False NC
ENSDARG00000117702 20-25-somites 0.0 False NC
ENSDARG00000117702 Prim-5 0.0 False NC
ENSDARG00000117702 Prim-15 0.0 False NC
ENSDARG00000117702 Prim-25 0.0 False NC
ENSDARG00000117702 Long-pec 0.0 False NC
ENSDARG00000117702 Protruding-mouth 0.0 False NC
ENSDARG00000117702 Day-4 0.0 False NC
ENSDARG00000117702 Day-5 0.010123369990174512 False NC
ENSDARG00000117703 1-cell 0.0 False NC
ENSDARG00000117703 2-cell 0.0 False NC
ENSDARG00000117703 128-cell 0.0 False NC
ENSDARG00000117703 1k-cell 0.0 False NC
ENSDARG00000117703 Dome 0.0 False NC
ENSDARG00000117703 50pc-epiboly 0.0 False NC
ENSDARG00000117703 Shield 0.0 False NC
ENSDARG00000117703 75pc-epiboly 0.0 False NC
ENSDARG00000117703 1-4-somites 0.01120865190352677 False NC
ENSDARG00000117703 14-19-somites 0.0 False NC
ENSDARG00000117703 20-25-somites 0.0 False NC
ENSDARG00000117703 Prim-5 0.012019956156248322 False NC
ENSDARG00000117703 Prim-15 0.0 False NC
ENSDARG00000117703 Prim-25 0.0 False NC
ENSDARG00000117703 Long-pec 0.012478773107792721 False NC
ENSDARG00000117703 Protruding-mouth 0.0 False NC
ENSDARG00000117703 Day-4 0.012428285672171866 False NC
ENSDARG00000117703 Day-5 0.0 False NC
ENSDARG00000117704 1-cell 0.0 False NC
ENSDARG00000117704 2-cell 0.0 False NC
ENSDARG00000117704 128-cell 0.0 False NC
ENSDARG00000117704 1k-cell 0.0 False NC
ENSDARG00000117704 Dome 0.0 False NC
ENSDARG00000117704 50pc-epiboly 0.0 False NC
ENSDARG00000117704 Shield 0.0 False NC
ENSDARG00000117704 75pc-epiboly 0.0 False NC
ENSDARG00000117704 1-4-somites 0.0 False NC
ENSDARG00000117704 14-19-somites 0.0 False NC
ENSDARG00000117704 20-25-somites 0.0 False NC
ENSDARG00000117704 Prim-5 0.0 False NC
ENSDARG00000117704 Prim-15 0.0 False NC
ENSDARG00000117704 Prim-25 0.0 False NC
ENSDARG00000117704 Long-pec 0.0 False NC
ENSDARG00000117704 Protruding-mouth 0.0 False NC
ENSDARG00000117704 Day-4 0.0 False NC
ENSDARG00000117704 Day-5 0.0 False NC
ENSDARG00000117705 1-cell 0.0 False NC
ENSDARG00000117705 2-cell 0.01986245276881535 False NC
ENSDARG00000117705 128-cell 0.0 False NC
ENSDARG00000117705 1k-cell 0.0 False NC
ENSDARG00000117705 Dome 0.019483431775340204 False NC
ENSDARG00000117705 50pc-epiboly 0.020391345740112414 False NC
ENSDARG00000117705 Shield 0.0 False NC
ENSDARG00000117705 75pc-epiboly 0.02023542533271521 False NC
ENSDARG00000117705 1-4-somites 0.0 False NC
ENSDARG00000117705 14-19-somites 0.03732859798268022 False NC
ENSDARG00000117705 20-25-somites 0.0 False NC
ENSDARG00000117705 Prim-5 0.0 False NC
ENSDARG00000117705 Prim-15 0.0 False NC
ENSDARG00000117705 Prim-25 0.0 False NC
ENSDARG00000117705 Long-pec 0.021200496247647846 False NC
ENSDARG00000117705 Protruding-mouth 0.0 False NC
ENSDARG00000117705 Day-4 0.0 False NC
ENSDARG00000117705 Day-5 0.0 False NC
ENSDARG00000117706 1-cell 0.0985572966581908 False NC
ENSDARG00000117706 2-cell 0.09367774871631455 False NC
ENSDARG00000117706 128-cell 0.06785825475120155 False NC
ENSDARG00000117706 1k-cell 0.032553433518425746 False NC
ENSDARG00000117706 Dome 0.011486270396872514 False NC
ENSDARG00000117706 50pc-epiboly 0.012021522369765164 False NC
ENSDARG00000117706 Shield 0.0 False NC
ENSDARG00000117706 75pc-epiboly 0.01192960098854209 False NC
ENSDARG00000117706 1-4-somites 0.04490566087498523 False NC
ENSDARG00000117706 14-19-somites 0.022006717035748087 False NC
ENSDARG00000117706 20-25-somites 0.011313935920300914 False NC
ENSDARG00000117706 Prim-5 0.012039005215133028 False NC
ENSDARG00000117706 Prim-15 0.026381230173559922 False NC
ENSDARG00000117706 Prim-25 0.0 False NC
ENSDARG00000117706 Long-pec 0.0 False NC
ENSDARG00000117706 Protruding-mouth 0.0 False NC
ENSDARG00000117706 Day-4 0.012447981845978794 False NC
ENSDARG00000117706 Day-5 0.04225825127435763 False NC
ENSDARG00000117707 1-cell 0.0 False NC
ENSDARG00000117707 2-cell 0.0 False NC
ENSDARG00000117707 128-cell 0.0 False NC
ENSDARG00000117707 1k-cell 0.0 False NC
ENSDARG00000117707 Dome 0.0 False NC
ENSDARG00000117707 50pc-epiboly 0.0 False NC
ENSDARG00000117707 Shield 0.0 False NC
ENSDARG00000117707 75pc-epiboly 0.0 False NC
ENSDARG00000117707 1-4-somites 0.0 False NC
ENSDARG00000117707 14-19-somites 0.0 False NC
ENSDARG00000117707 20-25-somites 0.0 False NC
ENSDARG00000117707 Prim-5 0.0 False NC
ENSDARG00000117707 Prim-15 0.006822359114555865 False NC
ENSDARG00000117707 Prim-25 0.0 False NC
ENSDARG00000117707 Long-pec 0.008619218146584697 False NC
ENSDARG00000117707 Protruding-mouth 0.00853321710135921 False NC
ENSDARG00000117707 Day-4 0.012876518925922325 False NC
ENSDARG00000117707 Day-5 0.012142512092039918 False NC
ENSDARG00000117708 1-cell 0.0 False NC
ENSDARG00000117708 2-cell 0.0 False NC
ENSDARG00000117708 128-cell 0.02021650554674607 False NC
ENSDARG00000117708 1k-cell 0.03879361010411076 False NC
ENSDARG00000117708 Dome 0.0 False NC
ENSDARG00000117708 50pc-epiboly 0.0 False NC
ENSDARG00000117708 Shield 0.07931032998869184 False NC
ENSDARG00000117708 75pc-epiboly 0.0 False NC
ENSDARG00000117708 1-4-somites 0.0 False NC
ENSDARG00000117708 14-19-somites 0.03933778597608227 False NC
ENSDARG00000117708 20-25-somites 0.020224061092662542 False NC
ENSDARG00000117708 Prim-5 0.0 False NC
ENSDARG00000117708 Prim-15 0.0 False NC
ENSDARG00000117708 Prim-25 0.022044984475941776 False NC
ENSDARG00000117708 Long-pec 0.0 False NC
ENSDARG00000117708 Protruding-mouth 0.0 False NC
ENSDARG00000117708 Day-4 0.0 False NC
ENSDARG00000117708 Day-5 0.0 False NC
ENSDARG00000117709 1-cell 0.0 False NC
ENSDARG00000117709 2-cell 0.0 False NC
ENSDARG00000117709 128-cell 0.0 False NC
ENSDARG00000117709 1k-cell 0.0 False NC
ENSDARG00000117709 Dome 0.0 False NC
ENSDARG00000117709 50pc-epiboly 0.0 False NC
ENSDARG00000117709 Shield 0.0 False NC
ENSDARG00000117709 75pc-epiboly 0.01622322893053892 False NC
ENSDARG00000117709 1-4-somites 0.0 False NC
ENSDARG00000117709 14-19-somites 0.0 False NC
ENSDARG00000117709 20-25-somites 0.0 False NC
ENSDARG00000117709 Prim-5 0.0 False NC
ENSDARG00000117709 Prim-15 0.0 False NC
ENSDARG00000117709 Prim-25 0.0 False NC
ENSDARG00000117709 Long-pec 0.0 False NC
ENSDARG00000117709 Protruding-mouth 0.0 False NC
ENSDARG00000117709 Day-4 0.0 False NC
ENSDARG00000117709 Day-5 0.0 False NC
ENSDARG00000117710 1-cell 0.0 False NC
ENSDARG00000117710 2-cell 0.0 False NC
ENSDARG00000117710 128-cell 0.0 False NC
ENSDARG00000117710 1k-cell 0.005686937029381684 False NC
ENSDARG00000117710 Dome 0.0 False NC
ENSDARG00000117710 50pc-epiboly 0.0 False NC
ENSDARG00000117710 Shield 0.0 False NC
ENSDARG00000117710 75pc-epiboly 0.0 False NC
ENSDARG00000117710 1-4-somites 0.0 False NC
ENSDARG00000117710 14-19-somites 0.0 False NC
ENSDARG00000117710 20-25-somites 0.0 False NC
ENSDARG00000117710 Prim-5 0.0 False NC
ENSDARG00000117710 Prim-15 0.006913021694151292 False NC
ENSDARG00000117710 Prim-25 0.012926710166125326 False NC
ENSDARG00000117710 Long-pec 0.026201277754568104 False NC
ENSDARG00000117710 Protruding-mouth 0.025939846005792945 False NC
ENSDARG00000117710 Day-4 0.05219054182599747 False NC
ENSDARG00000117710 Day-5 0.04429394776431838 False NC
ENSDARG00000117711 1-cell 0.0 False NC
ENSDARG00000117711 2-cell 0.010685224049167476 False NC
ENSDARG00000117711 128-cell 0.0 False NC
ENSDARG00000117711 1k-cell 0.0 False NC
ENSDARG00000117711 Dome 0.0 False NC
ENSDARG00000117711 50pc-epiboly 0.0 False NC
ENSDARG00000117711 Shield 0.0 False NC
ENSDARG00000117711 75pc-epiboly 0.0 False NC
ENSDARG00000117711 1-4-somites 0.02048841071013426 False NC
ENSDARG00000117711 14-19-somites 0.005020332049731396 False NC
ENSDARG00000117711 20-25-somites 0.03613424075196612 False NC
ENSDARG00000117711 Prim-5 0.0 False NC
ENSDARG00000117711 Prim-15 0.018054833231579512 False NC
ENSDARG00000117711 Prim-25 0.011253621865520529 False NC
ENSDARG00000117711 Long-pec 0.02281007839226319 False NC
ENSDARG00000117711 Protruding-mouth 0.02822810429408415 False NC
ENSDARG00000117711 Day-4 0.05679447971664945 False NC
ENSDARG00000117711 Day-5 0.07069523309118253 False NC
ENSDARG00000117712 1-cell 0.058230013287751306 False NC
ENSDARG00000117712 2-cell 0.0 False NC
ENSDARG00000117712 128-cell 0.02672818898127851 False NC
ENSDARG00000117712 1k-cell 0.10257786042510184 False NC
ENSDARG00000117712 Dome 0.054290911014431134 False NC
ENSDARG00000117712 50pc-epiboly 0.0 False NC
ENSDARG00000117712 Shield 0.0 False NC
ENSDARG00000117712 75pc-epiboly 0.0 False NC
ENSDARG00000117712 1-4-somites 0.0 False NC
ENSDARG00000117712 14-19-somites 0.0 False NC
ENSDARG00000117712 20-25-somites 0.0 False NC
ENSDARG00000117712 Prim-5 0.0 False NC
ENSDARG00000117712 Prim-15 0.0 False NC
ENSDARG00000117712 Prim-25 0.0 False NC
ENSDARG00000117712 Long-pec 0.0 False NC
ENSDARG00000117712 Protruding-mouth 0.0 False NC
ENSDARG00000117712 Day-4 0.0 False NC
ENSDARG00000117712 Day-5 0.0 False NC
ENSDARG00000117713 1-cell 0.0 False NC
ENSDARG00000117713 2-cell 0.0 False NC
ENSDARG00000117713 128-cell 0.0 False NC
ENSDARG00000117713 1k-cell 0.004686565491701265 False NC
ENSDARG00000117713 Dome 0.1041783497802585 False NC
ENSDARG00000117713 50pc-epiboly 0.046728422681653906 False NC
ENSDARG00000117713 Shield 0.023953239635530643 False NC
ENSDARG00000117713 75pc-epiboly 0.08243754386058928 False NC
ENSDARG00000117713 1-4-somites 0.05333507736708974 False NC
ENSDARG00000117713 14-19-somites 0.02851383665206784 False NC
ENSDARG00000117713 20-25-somites 0.02443221617286063 False NC
ENSDARG00000117713 Prim-5 0.015598793204823286 False NC
ENSDARG00000117713 Prim-15 0.02278789355169926 False NC
ENSDARG00000117713 Prim-25 0.005326406242304891 False NC
ENSDARG00000117713 Long-pec 0.0 False NC
ENSDARG00000117713 Protruding-mouth 0.00534421194232969 False NC
ENSDARG00000117713 Day-4 0.00537623309022082 False NC
ENSDARG00000117713 Day-5 0.0 False NC
ENSDARG00000117714 1-cell 0.0 False NC
ENSDARG00000117714 2-cell 0.0 False NC
ENSDARG00000117714 128-cell 0.0 False NC
ENSDARG00000117714 1k-cell 0.006016759387851976 False NC
ENSDARG00000117714 Dome 0.012737849948025584 False NC
ENSDARG00000117714 50pc-epiboly 0.013331424631497047 False NC
ENSDARG00000117714 Shield 0.024601534697722513 False NC
ENSDARG00000117714 75pc-epiboly 0.0 False NC
ENSDARG00000117714 1-4-somites 0.056023560656643476 False NC
ENSDARG00000117714 14-19-somites 0.09761854797579643 False NC
ENSDARG00000117714 20-25-somites 0.09410053030373301 False NC
ENSDARG00000117714 Prim-5 0.006675406230886591 False NC
ENSDARG00000117714 Prim-15 0.014627905307132085 False NC
ENSDARG00000117714 Prim-25 0.020514620878754254 False NC
ENSDARG00000117714 Long-pec 0.027720859768453426 False NC
ENSDARG00000117714 Protruding-mouth 0.006861066474291457 False NC
ENSDARG00000117714 Day-4 0.0 False NC
ENSDARG00000117714 Day-5 0.00781047350735784 False NC
ENSDARG00000117715 1-cell 0.0 False NC
ENSDARG00000117715 2-cell 0.0 False NC
ENSDARG00000117715 128-cell 0.0 False NC
ENSDARG00000117715 1k-cell 0.0 False NC
ENSDARG00000117715 Dome 0.0 False NC
ENSDARG00000117715 50pc-epiboly 0.012098214697482965 False NC
ENSDARG00000117715 Shield 0.0 False NC
ENSDARG00000117715 75pc-epiboly 0.0 False NC
ENSDARG00000117715 1-4-somites 0.07908624564785079 False NC
ENSDARG00000117715 14-19-somites 0.04429422152968753 False NC
ENSDARG00000117715 20-25-somites 0.07970279897921713 False NC
ENSDARG00000117715 Prim-5 0.0 False NC
ENSDARG00000117715 Prim-15 0.0 False NC
ENSDARG00000117715 Prim-25 0.012411291100490345 False NC
ENSDARG00000117715 Long-pec 0.037734854565191385 False NC
ENSDARG00000117715 Protruding-mouth 0.02490556187478047 False NC
ENSDARG00000117715 Day-4 0.050109579233254355 False NC
ENSDARG00000117715 Day-5 0.014175947131376748 False NC
ENSDARG00000117716 1-cell 0.0 False NC
ENSDARG00000117716 2-cell 0.0 False NC
ENSDARG00000117716 128-cell 0.0 False NC
ENSDARG00000117716 1k-cell 0.0 False NC
ENSDARG00000117716 Dome 0.4660988180338622 False NC
ENSDARG00000117716 50pc-epiboly 1.743951813490386 False NC
ENSDARG00000117716 Shield 1.9579578330246903 False NC
ENSDARG00000117716 75pc-epiboly 1.4038570320857346 False NC
ENSDARG00000117716 1-4-somites 1.7311060071710542 False NC
ENSDARG00000117716 14-19-somites 3.5162098967929807 False NC
ENSDARG00000117716 20-25-somites 2.2496179081658134 False NC
ENSDARG00000117716 Prim-5 1.6487824103715547 False NC
ENSDARG00000117716 Prim-15 1.779736318211953 False NC
ENSDARG00000117716 Prim-25 2.264501918201524 False NC
ENSDARG00000117716 Long-pec 1.4581305940102491 False NC
ENSDARG00000117716 Protruding-mouth 1.2803941351605386 False NC
ENSDARG00000117716 Day-4 1.0986444684866525 False NC
ENSDARG00000117716 Day-5 0.7716546912767749 False NC
ENSDARG00000117717 1-cell 0.0 False NC
ENSDARG00000117717 2-cell 0.0 False NC
ENSDARG00000117717 128-cell 0.0 False NC
ENSDARG00000117717 1k-cell 0.0 False NC
ENSDARG00000117717 Dome 0.009928543315652816 False NC
ENSDARG00000117717 50pc-epiboly 0.0 False NC
ENSDARG00000117717 Shield 0.0 False NC
ENSDARG00000117717 75pc-epiboly 0.0 False NC
ENSDARG00000117717 1-4-somites 0.0 False NC
ENSDARG00000117717 14-19-somites 0.0 False NC
ENSDARG00000117717 20-25-somites 0.0 False NC
ENSDARG00000117717 Prim-5 0.0 False NC
ENSDARG00000117717 Prim-15 0.0 False NC
ENSDARG00000117717 Prim-25 0.0 False NC
ENSDARG00000117717 Long-pec 0.0 False NC
ENSDARG00000117717 Protruding-mouth 0.010695744722936542 False NC
ENSDARG00000117717 Day-4 0.010759830883304957 False NC
ENSDARG00000117717 Day-5 0.024351558496912933 False NC
ENSDARG00000117718 1-cell 0.017429835815952463 False NC
ENSDARG00000117718 2-cell 0.03313377771300139 False NC
ENSDARG00000117718 128-cell 0.06400382473543823 False NC
ENSDARG00000117718 1k-cell 0.04605653935005973 False NC
ENSDARG00000117718 Dome 0.016250754754319634 False NC
ENSDARG00000117718 50pc-epiboly 0.0 False NC
ENSDARG00000117718 Shield 0.03138626287669082 False NC
ENSDARG00000117718 75pc-epiboly 0.0 False NC
ENSDARG00000117718 1-4-somites 0.015883112114414618 False NC
ENSDARG00000117718 14-19-somites 0.0 False NC
ENSDARG00000117718 20-25-somites 0.0 False NC
ENSDARG00000117718 Prim-5 0.01703276298374202 False NC
ENSDARG00000117718 Prim-15 0.0 False NC
ENSDARG00000117718 Prim-25 0.0 False NC
ENSDARG00000117718 Long-pec 0.0 False NC
ENSDARG00000117718 Protruding-mouth 0.0 False NC
ENSDARG00000117718 Day-4 0.0 False NC
ENSDARG00000117718 Day-5 0.0 False NC
ENSDARG00000117719 1-cell 0.45842436433374595 False NC
ENSDARG00000117719 2-cell 0.5608837666436114 False NC
ENSDARG00000117719 128-cell 0.3245865233407144 False NC
ENSDARG00000117719 1k-cell 0.3780064944398044 False NC
ENSDARG00000117719 Dome 0.18642490679892645 False NC
ENSDARG00000117719 50pc-epiboly 0.0809001696740721 False NC
ENSDARG00000117719 Shield 0.03732287407952789 False NC
ENSDARG00000117719 75pc-epiboly 0.023612227803544727 False NC
ENSDARG00000117719 1-4-somites 0.05555103515549655 False NC
ENSDARG00000117719 14-19-somites 0.10018302520069382 False NC
ENSDARG00000117719 20-25-somites 0.11420758213651308 False NC
ENSDARG00000117719 Prim-5 0.05242329686213195 False NC
ENSDARG00000117719 Prim-15 0.05482711433968671 False NC
ENSDARG00000117719 Prim-25 0.046378830263532456 False NC
ENSDARG00000117719 Long-pec 0.05195052593683343 False NC
ENSDARG00000117719 Protruding-mouth 0.24736425922901856 False NC
ENSDARG00000117719 Day-4 0.2956590920255691 False NC
ENSDARG00000117719 Day-5 0.34293074614771213 False NC
ENSDARG00000117720 1-cell 0.0 False NC
ENSDARG00000117720 2-cell 0.0 False NC
ENSDARG00000117720 128-cell 0.0 False NC
ENSDARG00000117720 1k-cell 0.0 False NC
ENSDARG00000117720 Dome 0.0 False NC
ENSDARG00000117720 50pc-epiboly 0.005192046964628212 False NC
ENSDARG00000117720 Shield 0.004790647927106128 False NC
ENSDARG00000117720 75pc-epiboly 0.0 False NC
ENSDARG00000117720 1-4-somites 0.019394573588032635 False NC
ENSDARG00000117720 14-19-somites 0.009504612217355948 False NC
ENSDARG00000117720 20-25-somites 0.004886443234572126 False NC
ENSDARG00000117720 Prim-5 0.015598793204823286 False NC
ENSDARG00000117720 Prim-15 0.02278789355169926 False NC
ENSDARG00000117720 Prim-25 0.005326406242304891 False NC
ENSDARG00000117720 Long-pec 0.016194218899640657 False NC
ENSDARG00000117720 Protruding-mouth 0.026721059711648447 False NC
ENSDARG00000117720 Day-4 0.0268811654511041 False NC
ENSDARG00000117720 Day-5 0.030418613454391584 False NC
ENSDARG00000117721 1-cell 0.02737220695040422 False NC
ENSDARG00000117721 2-cell 0.055750747711262406 False NC
ENSDARG00000117721 128-cell 0.010769255218311916 False NC
ENSDARG00000117721 1k-cell 0.006888402598969364 False NC
ENSDARG00000117721 Dome 0.025520551480375197 False NC
ENSDARG00000117721 50pc-epiboly 0.0076313688282915685 False NC
ENSDARG00000117721 Shield 0.007041384931088586 False NC
ENSDARG00000117721 75pc-epiboly 0.00378650816085013 False NC
ENSDARG00000117721 1-4-somites 0.032069824963410605 False NC
ENSDARG00000117721 14-19-somites 0.02444760290414972 False NC
ENSDARG00000117721 20-25-somites 0.017955466714562062 False NC
ENSDARG00000117721 Prim-5 0.022927401279926377 False NC
ENSDARG00000117721 Prim-15 0.029307317323092098 False NC
ENSDARG00000117721 Prim-25 0.00782885263582238 False NC
ENSDARG00000117721 Long-pec 0.019835474356451204 False NC
ENSDARG00000117721 Protruding-mouth 0.003927511895243298 False NC
ENSDARG00000117721 Day-4 0.003951044539644174 False NC
ENSDARG00000117721 Day-5 0.008941970675425775 False NC
ENSDARG00000117722 1-cell 0.0 False NC
ENSDARG00000117722 2-cell 0.0 False NC
ENSDARG00000117722 128-cell 0.0 False NC
ENSDARG00000117722 1k-cell 0.0 False NC
ENSDARG00000117722 Dome 0.0 False NC
ENSDARG00000117722 50pc-epiboly 0.0 False NC
ENSDARG00000117722 Shield 0.0 False NC
ENSDARG00000117722 75pc-epiboly 0.0 False NC
ENSDARG00000117722 1-4-somites 0.0 False NC
ENSDARG00000117722 14-19-somites 0.0 False NC
ENSDARG00000117722 20-25-somites 0.0 False NC
ENSDARG00000117722 Prim-5 0.0 False NC
ENSDARG00000117722 Prim-15 0.0 False NC
ENSDARG00000117722 Prim-25 0.023091630623167495 False NC
ENSDARG00000117722 Long-pec 0.04680465640430266 False NC
ENSDARG00000117722 Protruding-mouth 0.04633764776109007 False NC
ENSDARG00000117722 Day-4 0.0 False NC
ENSDARG00000117722 Day-5 0.0 False NC
ENSDARG00000117723 1-cell 0.0 False NC
ENSDARG00000117723 2-cell 0.0 False NC
ENSDARG00000117723 128-cell 0.0 False NC
ENSDARG00000117723 1k-cell 0.0 False NC
ENSDARG00000117723 Dome 0.0 False NC
ENSDARG00000117723 50pc-epiboly 0.0 False NC
ENSDARG00000117723 Shield 0.0 False NC
ENSDARG00000117723 75pc-epiboly 0.0 False NC
ENSDARG00000117723 1-4-somites 0.0 False NC
ENSDARG00000117723 14-19-somites 0.0 False NC
ENSDARG00000117723 20-25-somites 0.0 False NC
ENSDARG00000117723 Prim-5 0.0 False NC
ENSDARG00000117723 Prim-15 0.0 False NC
ENSDARG00000117723 Prim-25 0.0 False NC
ENSDARG00000117723 Long-pec 0.0 False NC
ENSDARG00000117723 Protruding-mouth 0.00998451873113002 False NC
ENSDARG00000117723 Day-4 0.04017737363075509 False NC
ENSDARG00000117723 Day-5 0.022732273277169365 False NC
ENSDARG00000117724 1-cell 0.0 False NC
ENSDARG00000117724 2-cell 0.0033924850459133653 False NC
ENSDARG00000117724 128-cell 0.0 False NC
ENSDARG00000117724 1k-cell 0.0031437429675737136 False NC
ENSDARG00000117724 Dome 0.004991623016822697 False NC
ENSDARG00000117724 50pc-epiboly 0.0017414096913043662 False NC
ENSDARG00000117724 Shield 0.0 False NC
ENSDARG00000117724 75pc-epiboly 0.0 False NC
ENSDARG00000117724 1-4-somites 0.016262323239276677 False NC
ENSDARG00000117724 14-19-somites 0.017533129355501317 False NC
ENSDARG00000117724 20-25-somites 0.014750193317582391 False NC
ENSDARG00000117724 Prim-5 0.012207595508549721 False NC
ENSDARG00000117724 Prim-15 0.015286093883853361 False NC
ENSDARG00000117724 Prim-25 0.028583579504159583 False NC
ENSDARG00000117724 Long-pec 0.04345225677203857 False NC
ENSDARG00000117724 Protruding-mouth 0.03226402333778379 False NC
ENSDARG00000117724 Day-4 0.030654155477918853 False NC
ENSDARG00000117724 Day-5 0.016323817908858073 False NC
ENSDARG00000117725 1-cell 0.0 False NC
ENSDARG00000117725 2-cell 0.0 False NC
ENSDARG00000117725 128-cell 0.0 False NC
ENSDARG00000117725 1k-cell 0.0 False NC
ENSDARG00000117725 Dome 0.0 False NC
ENSDARG00000117725 50pc-epiboly 0.0 False NC
ENSDARG00000117725 Shield 0.0 False NC
ENSDARG00000117725 75pc-epiboly 0.0 False NC
ENSDARG00000117725 1-4-somites 0.0 False NC
ENSDARG00000117725 14-19-somites 0.0 False NC
ENSDARG00000117725 20-25-somites 0.015061378830611555 False NC
ENSDARG00000117725 Prim-5 0.0 False NC
ENSDARG00000117725 Prim-15 0.01755965848050244 False NC
ENSDARG00000117725 Prim-25 0.0 False NC
ENSDARG00000117725 Long-pec 0.0 False NC
ENSDARG00000117725 Protruding-mouth 0.0 False NC
ENSDARG00000117725 Day-4 0.016571047562895822 False NC
ENSDARG00000117725 Day-5 0.0 False NC
ENSDARG00000117726 1-cell 0.12956177956524667 False NC
ENSDARG00000117726 2-cell 0.17592458166665023 False NC
ENSDARG00000117726 128-cell 0.11894044096668939 False NC
ENSDARG00000117726 1k-cell 0.03260510563512166 False NC
ENSDARG00000117726 Dome 0.06902701543263387 False NC
ENSDARG00000117726 50pc-epiboly 0.054182718680870136 False NC
ENSDARG00000117726 Shield 0.06665844401430529 False NC
ENSDARG00000117726 75pc-epiboly 0.0 False NC
ENSDARG00000117726 1-4-somites 0.0 False NC
ENSDARG00000117726 14-19-somites 0.0 False NC
ENSDARG00000117726 20-25-somites 0.0 False NC
ENSDARG00000117726 Prim-5 0.0 False NC
ENSDARG00000117726 Prim-15 0.0 False NC
ENSDARG00000117726 Prim-25 0.0 False NC
ENSDARG00000117726 Long-pec 0.0 False NC
ENSDARG00000117726 Protruding-mouth 0.0 False NC
ENSDARG00000117726 Day-4 0.0 False NC
ENSDARG00000117726 Day-5 0.0 False NC
ENSDARG00000117727 1-cell 0.08307778231664668 False NC
ENSDARG00000117727 2-cell 0.12408726218319452 False NC
ENSDARG00000117727 128-cell 0.04358123027787091 False NC
ENSDARG00000117727 1k-cell 0.10453545318130605 False NC
ENSDARG00000117727 Dome 0.08852319536398848 False NC
ENSDARG00000117727 50pc-epiboly 0.05790519553680777 False NC
ENSDARG00000117727 Shield 0.01068570476565199 False NC
ENSDARG00000117727 75pc-epiboly 0.0 False NC
ENSDARG00000117727 1-4-somites 0.010815065653479266 False NC
ENSDARG00000117727 14-19-somites 0.0 False NC
ENSDARG00000117727 20-25-somites 0.0108993794896334 False NC
ENSDARG00000117727 Prim-5 0.0 False NC
ENSDARG00000117727 Prim-15 0.025414589678650856 False NC
ENSDARG00000117727 Prim-25 0.01188073209161442 False NC
ENSDARG00000117727 Long-pec 0.024081174363740455 False NC
ENSDARG00000117727 Protruding-mouth 0.04768179326866367 False NC
ENSDARG00000117727 Day-4 0.011991872587500181 False NC
ENSDARG00000117727 Day-5 0.08141971466906768 False NC
ENSDARG00000117728 1-cell 0.029224461556070676 False NC
ENSDARG00000117728 2-cell 0.041666348289469794 False NC
ENSDARG00000117728 128-cell 0.09390034813159688 False NC
ENSDARG00000117728 1k-cell 0.03861130930474933 False NC
ENSDARG00000117728 Dome 0.02724750609182916 False NC
ENSDARG00000117728 50pc-epiboly 0.0 False NC
ENSDARG00000117728 Shield 0.013156271844928675 False NC
ENSDARG00000117728 75pc-epiboly 0.0 False NC
ENSDARG00000117728 1-4-somites 0.026631082718153835 False NC
ENSDARG00000117728 14-19-somites 0.026101951972851582 False NC
ENSDARG00000117728 20-25-somites 0.013419348807725332 False NC
ENSDARG00000117728 Prim-5 0.028558692822364434 False NC
ENSDARG00000117728 Prim-15 0.0 False NC
ENSDARG00000117728 Prim-25 0.04388277924816229 False NC
ENSDARG00000117728 Long-pec 0.029648814301221803 False NC
ENSDARG00000117728 Protruding-mouth 0.0 False NC
ENSDARG00000117728 Day-4 0.0 False NC
ENSDARG00000117728 Day-5 0.033414732523959476 False NC
ENSDARG00000117729 1-cell 0.9568654348197333 False NC
ENSDARG00000117729 2-cell 1.7060801536161396 False NC
ENSDARG00000117729 128-cell 5.288709930250586 False NC
ENSDARG00000117729 1k-cell 5.062648447979713 False NC
ENSDARG00000117729 Dome 3.7285135755335252 False NC
ENSDARG00000117729 50pc-epiboly 3.683320977898201 False NC
ENSDARG00000117729 Shield 4.093722523102645 False NC
ENSDARG00000117729 75pc-epiboly 3.5017936049456653 False NC
ENSDARG00000117729 1-4-somites 2.020526017841865 False NC
ENSDARG00000117729 14-19-somites 1.6267410068241694 False NC
ENSDARG00000117729 20-25-somites 1.87264848200709 False NC
ENSDARG00000117729 Prim-5 1.9733135492098266 False NC
ENSDARG00000117729 Prim-15 1.8582530946488922 False NC
ENSDARG00000117729 Prim-25 2.1998012565046516 False NC
ENSDARG00000117729 Long-pec 1.88795998163264 False NC
ENSDARG00000117729 Protruding-mouth 2.1806426231813836 False NC
ENSDARG00000117729 Day-4 2.373739261420452 False NC
ENSDARG00000117729 Day-5 2.459755471602437 False NC
ENSDARG00000117730 1-cell 0.0084222175232013 False NC
ENSDARG00000117730 2-cell 0.0 False NC
ENSDARG00000117730 128-cell 0.01546354595449916 False NC
ENSDARG00000117730 1k-cell 0.0 False NC
ENSDARG00000117730 Dome 0.015704954757153968 False NC
ENSDARG00000117730 50pc-epiboly 0.0 False NC
ENSDARG00000117730 Shield 0.0 False NC
ENSDARG00000117730 75pc-epiboly 0.0 False NC
ENSDARG00000117730 1-4-somites 0.015349659811546956 False NC
ENSDARG00000117730 14-19-somites 0.007522339355122991 False NC
ENSDARG00000117730 20-25-somites 0.0 False NC
ENSDARG00000117730 Prim-5 0.0 False NC
ENSDARG00000117730 Prim-15 0.0 False NC
ENSDARG00000117730 Prim-25 0.0 False NC
ENSDARG00000117730 Long-pec 0.017089024060942575 False NC
ENSDARG00000117730 Protruding-mouth 0.0 False NC
ENSDARG00000117730 Day-4 0.008509942085387452 False NC
ENSDARG00000117730 Day-5 0.0 False NC
ENSDARG00000117731 1-cell 0.0 False NC
ENSDARG00000117731 2-cell 0.0 False NC
ENSDARG00000117731 128-cell 0.0 False NC
ENSDARG00000117731 1k-cell 0.0 False NC
ENSDARG00000117731 Dome 0.014323787787404261 False NC
ENSDARG00000117731 50pc-epiboly 0.022486899057278117 False NC
ENSDARG00000117731 Shield 0.013832285813245165 False NC
ENSDARG00000117731 75pc-epiboly 0.0 False NC
ENSDARG00000117731 1-4-somites 0.0 False NC
ENSDARG00000117731 14-19-somites 0.0 False NC
ENSDARG00000117731 20-25-somites 0.0 False NC
ENSDARG00000117731 Prim-5 0.007506533884139269 False NC
ENSDARG00000117731 Prim-15 0.008224583122290668 False NC
ENSDARG00000117731 Prim-25 0.00768960426878206 False NC
ENSDARG00000117731 Long-pec 0.015586135581274701 False NC
ENSDARG00000117731 Protruding-mouth 0.0 False NC
ENSDARG00000117731 Day-4 0.0 False NC
ENSDARG00000117731 Day-5 0.0 False NC
ENSDARG00000117732 1-cell 0.16400225261423626 False NC
ENSDARG00000117732 2-cell 0.3741180977214841 False NC
ENSDARG00000117732 128-cell 0.557062824780697 False NC
ENSDARG00000117732 1k-cell 0.8233820980008572 False NC
ENSDARG00000117732 Dome 0.42814224762013414 False NC
ENSDARG00000117732 50pc-epiboly 0.13602834436758535 False NC
ENSDARG00000117732 Shield 0.06644749957122204 False NC
ENSDARG00000117732 75pc-epiboly 0.0 False NC
ENSDARG00000117732 1-4-somites 0.022417303807053545 False NC
ENSDARG00000117732 14-19-somites 0.03661982713490781 False NC
ENSDARG00000117732 20-25-somites 0.007530689415305778 False NC
ENSDARG00000117732 Prim-5 0.0 False NC
ENSDARG00000117732 Prim-15 0.0 False NC
ENSDARG00000117732 Prim-25 0.01641746734178786 False NC
ENSDARG00000117732 Long-pec 0.008319182071861813 False NC
ENSDARG00000117732 Protruding-mouth 0.008236174733906832 False NC
ENSDARG00000117732 Day-4 0.008285523781447911 False NC
ENSDARG00000117732 Day-5 0.0 False NC
ENSDARG00000117733 1-cell 0.0 False NC
ENSDARG00000117733 2-cell 0.029674025823290408 False NC
ENSDARG00000117733 128-cell 0.0 False NC
ENSDARG00000117733 1k-cell 0.0 False NC
ENSDARG00000117733 Dome 0.0 False NC
ENSDARG00000117733 50pc-epiboly 0.0 False NC
ENSDARG00000117733 Shield 0.0 False NC
ENSDARG00000117733 75pc-epiboly 0.0 False NC
ENSDARG00000117733 1-4-somites 0.014224634544234779 False NC
ENSDARG00000117733 14-19-somites 0.013942006475458879 False NC
ENSDARG00000117733 20-25-somites 0.0 False NC
ENSDARG00000117733 Prim-5 0.0 False NC
ENSDARG00000117733 Prim-15 0.0 False NC
ENSDARG00000117733 Prim-25 0.0 False NC
ENSDARG00000117733 Long-pec 0.0 False NC
ENSDARG00000117733 Protruding-mouth 0.0 False NC
ENSDARG00000117733 Day-4 0.0 False NC
ENSDARG00000117733 Day-5 0.0 False NC
ENSDARG00000117734 1-cell 0.6033324660351784 False NC
ENSDARG00000117734 2-cell 1.0476702699252753 False NC
ENSDARG00000117734 128-cell 0.4473580764717272 False NC
ENSDARG00000117734 1k-cell 0.8073413469950272 False NC
ENSDARG00000117734 Dome 0.6706953290543977 False NC
ENSDARG00000117734 50pc-epiboly 0.6113751540707136 False NC
ENSDARG00000117734 Shield 0.11491119826346656 False NC
ENSDARG00000117734 75pc-epiboly 0.11235191378761282 False NC
ENSDARG00000117734 1-4-somites 0.4229174927181444 False NC
ENSDARG00000117734 14-19-somites 0.13471723868973248 False NC
ENSDARG00000117734 20-25-somites 0.35162699652003865 False NC
ENSDARG00000117734 Prim-5 0.48754377388388714 False NC
ENSDARG00000117734 Prim-15 1.1056294815798144 False NC
ENSDARG00000117734 Prim-25 1.6725233595239886 False NC
ENSDARG00000117734 Long-pec 1.318354441286567 False NC
ENSDARG00000117734 Protruding-mouth 0.7924429373829402 False NC
ENSDARG00000117734 Day-4 1.1254461914955394 False NC
ENSDARG00000117734 Day-5 1.3796793440937536 False NC
ENSDARG00000117735 1-cell 0.0 False NC
ENSDARG00000117735 2-cell 0.0 False NC
ENSDARG00000117735 128-cell 0.0 False NC
ENSDARG00000117735 1k-cell 0.0 False NC
ENSDARG00000117735 Dome 0.0 False NC
ENSDARG00000117735 50pc-epiboly 0.0 False NC
ENSDARG00000117735 Shield 0.0 False NC
ENSDARG00000117735 75pc-epiboly 0.0 False NC
ENSDARG00000117735 1-4-somites 0.0 False NC
ENSDARG00000117735 14-19-somites 0.0 False NC
ENSDARG00000117735 20-25-somites 0.0 False NC
ENSDARG00000117735 Prim-5 0.0 False NC
ENSDARG00000117735 Prim-15 0.0 False NC
ENSDARG00000117735 Prim-25 0.0 False NC
ENSDARG00000117735 Long-pec 0.0 False NC
ENSDARG00000117735 Protruding-mouth 0.015814183414689827 False NC
ENSDARG00000117735 Day-4 0.18512218702559663 False NC
ENSDARG00000117735 Day-5 0.2258493834449465 False NC
ENSDARG00000117736 1-cell 0.0 False NC
ENSDARG00000117736 2-cell 0.0 False NC
ENSDARG00000117736 128-cell 0.0 False NC
ENSDARG00000117736 1k-cell 0.0 False NC
ENSDARG00000117736 Dome 0.0 False NC
ENSDARG00000117736 50pc-epiboly 0.0 False NC
ENSDARG00000117736 Shield 0.027075963719543728 False NC
ENSDARG00000117736 75pc-epiboly 0.043680337855532256 False NC
ENSDARG00000117736 1-4-somites 0.0 False NC
ENSDARG00000117736 14-19-somites 0.013429630995703134 False NC
ENSDARG00000117736 20-25-somites 0.0 False NC
ENSDARG00000117736 Prim-5 0.0 False NC
ENSDARG00000117736 Prim-15 0.0 False NC
ENSDARG00000117736 Prim-25 0.0 False NC
ENSDARG00000117736 Long-pec 0.0 False NC
ENSDARG00000117736 Protruding-mouth 0.0 False NC
ENSDARG00000117736 Day-4 0.0 False NC
ENSDARG00000117736 Day-5 0.01719210609549946 False NC
ENSDARG00000117737 1-cell 0.006429864990831098 False NC
ENSDARG00000117737 2-cell 0.04278066750206383 False NC
ENSDARG00000117737 128-cell 0.053124762714650345 False NC
ENSDARG00000117737 1k-cell 0.02265367140901753 False NC
ENSDARG00000117737 Dome 0.0479592166777605 False NC
ENSDARG00000117737 50pc-epiboly 0.03764556136636138 False NC
ENSDARG00000117737 Shield 0.011578389779159726 False NC
ENSDARG00000117737 75pc-epiboly 0.012452569435517053 False NC
ENSDARG00000117737 1-4-somites 0.005859278745267924 False NC
ENSDARG00000117737 14-19-somites 0.0 False NC
ENSDARG00000117737 20-25-somites 0.0 False NC
ENSDARG00000117737 Prim-5 0.0 False NC
ENSDARG00000117737 Prim-15 0.0 False NC
ENSDARG00000117737 Prim-25 0.0 False NC
ENSDARG00000117737 Long-pec 0.0 False NC
ENSDARG00000117737 Protruding-mouth 0.0 False NC
ENSDARG00000117737 Day-4 0.0 False NC
ENSDARG00000117737 Day-5 0.0 False NC
ENSDARG00000117738 1-cell 0.0 False NC
ENSDARG00000117738 2-cell 0.0 False NC
ENSDARG00000117738 128-cell 0.0 False NC
ENSDARG00000117738 1k-cell 0.0 False NC
ENSDARG00000117738 Dome 0.0 False NC
ENSDARG00000117738 50pc-epiboly 0.0 False NC
ENSDARG00000117738 Shield 0.0 False NC
ENSDARG00000117738 75pc-epiboly 0.0 False NC
ENSDARG00000117738 1-4-somites 0.0 False NC
ENSDARG00000117738 14-19-somites 0.014169631070976574 False NC
ENSDARG00000117738 20-25-somites 0.0 False NC
ENSDARG00000117738 Prim-5 0.0 False NC
ENSDARG00000117738 Prim-15 0.0 False NC
ENSDARG00000117738 Prim-25 0.0 False NC
ENSDARG00000117738 Long-pec 0.0 False NC
ENSDARG00000117738 Protruding-mouth 0.0 False NC
ENSDARG00000117738 Day-4 0.0 False NC
ENSDARG00000117738 Day-5 0.0 False NC
ENSDARG00000117739 1-cell 0.0 False NC
ENSDARG00000117739 2-cell 0.0 False NC
ENSDARG00000117739 128-cell 0.0 False NC
ENSDARG00000117739 1k-cell 0.0 False NC
ENSDARG00000117739 Dome 0.0 False NC
ENSDARG00000117739 50pc-epiboly 0.0 False NC
ENSDARG00000117739 Shield 0.0 False NC
ENSDARG00000117739 75pc-epiboly 0.012845696627593958 False NC
ENSDARG00000117739 1-4-somites 0.024177023901122596 False NC
ENSDARG00000117739 14-19-somites 0.035544978966442944 False NC
ENSDARG00000117739 20-25-somites 0.04873101410040872 False NC
ENSDARG00000117739 Prim-5 0.025927004405286485 False NC
ENSDARG00000117739 Prim-15 0.028407092558901552 False NC
ENSDARG00000117739 Prim-25 0.013279657883971752 False NC
ENSDARG00000117739 Long-pec 0.0 False NC
ENSDARG00000117739 Protruding-mouth 0.0 False NC
ENSDARG00000117739 Day-4 0.0 False NC
ENSDARG00000117739 Day-5 0.0 False NC
ENSDARG00000117740 1-cell 0.0034642187049531183 False NC
ENSDARG00000117740 2-cell 0.0 False NC
ENSDARG00000117740 128-cell 0.0 False NC
ENSDARG00000117740 1k-cell 0.0 False NC
ENSDARG00000117740 Dome 0.0 False NC
ENSDARG00000117740 50pc-epiboly 0.0067607670368287145 False NC
ENSDARG00000117740 Shield 0.012476179360966228 False NC
ENSDARG00000117740 75pc-epiboly 0.0033545357503431635 False NC
ENSDARG00000117740 1-4-somites 0.05997927453544984 False NC
ENSDARG00000117740 14-19-somites 0.1423277559446577 False NC
ENSDARG00000117740 20-25-somites 0.11453091281887502 False NC
ENSDARG00000117740 Prim-5 0.13202668419750832 False NC
ENSDARG00000117740 Prim-15 0.17061978320359855 False NC
ENSDARG00000117740 Prim-25 0.3329146318719763 False NC
ENSDARG00000117740 Long-pec 0.4358005752725044 False NC
ENSDARG00000117740 Protruding-mouth 0.5636714665483402 False NC
ENSDARG00000117740 Day-4 0.5845503489232208 False NC
ENSDARG00000117740 Day-5 0.606021739866356 False NC
ENSDARG00000117741 1-cell 0.0 False NC
ENSDARG00000117741 2-cell 0.0 False NC
ENSDARG00000117741 128-cell 0.0 False NC
ENSDARG00000117741 1k-cell 0.0 False NC
ENSDARG00000117741 Dome 0.009059795775533196 False NC
ENSDARG00000117741 50pc-epiboly 0.0 False NC
ENSDARG00000117741 Shield 0.008748920776877568 False NC
ENSDARG00000117741 75pc-epiboly 0.0 False NC
ENSDARG00000117741 1-4-somites 0.0 False NC
ENSDARG00000117741 14-19-somites 0.0 False NC
ENSDARG00000117741 20-25-somites 0.0 False NC
ENSDARG00000117741 Prim-5 0.0 False NC
ENSDARG00000117741 Prim-15 0.0 False NC
ENSDARG00000117741 Prim-25 0.0 False NC
ENSDARG00000117741 Long-pec 0.0 False NC
ENSDARG00000117741 Protruding-mouth 0.0 False NC
ENSDARG00000117741 Day-4 0.01963669136203155 False NC
ENSDARG00000117741 Day-5 0.03333119569264958 False NC
ENSDARG00000117742 1-cell 0.0 False NC
ENSDARG00000117742 2-cell 0.0 False NC
ENSDARG00000117742 128-cell 0.0 False NC
ENSDARG00000117742 1k-cell 0.0 False NC
ENSDARG00000117742 Dome 0.0 False NC
ENSDARG00000117742 50pc-epiboly 0.0 False NC
ENSDARG00000117742 Shield 0.0 False NC
ENSDARG00000117742 75pc-epiboly 0.0 False NC
ENSDARG00000117742 1-4-somites 0.0 False NC
ENSDARG00000117742 14-19-somites 0.0 False NC
ENSDARG00000117742 20-25-somites 0.0 False NC
ENSDARG00000117742 Prim-5 0.0 False NC
ENSDARG00000117742 Prim-15 0.0 False NC
ENSDARG00000117742 Prim-25 0.0 False NC
ENSDARG00000117742 Long-pec 0.0 False NC
ENSDARG00000117742 Protruding-mouth 0.0 False NC
ENSDARG00000117742 Day-4 0.0 False NC
ENSDARG00000117742 Day-5 0.0 False NC
ENSDARG00000117743 1-cell 0.0 False NC
ENSDARG00000117743 2-cell 0.0 False NC
ENSDARG00000117743 128-cell 0.0 False NC
ENSDARG00000117743 1k-cell 0.0 False NC
ENSDARG00000117743 Dome 0.008350042189431518 False NC
ENSDARG00000117743 50pc-epiboly 0.0 False NC
ENSDARG00000117743 Shield 0.008063521453343383 False NC
ENSDARG00000117743 75pc-epiboly 0.008672325142592235 False NC
ENSDARG00000117743 1-4-somites 0.03264455300934986 False NC
ENSDARG00000117743 14-19-somites 0.031995941128011615 False NC
ENSDARG00000117743 20-25-somites 0.03289904868990727 False NC
ENSDARG00000117743 Prim-5 0.03500742991128544 False NC
ENSDARG00000117743 Prim-15 0.047945150459436384 False NC
ENSDARG00000117743 Prim-25 0.01793059797236739 False NC
ENSDARG00000117743 Long-pec 0.00908592696327765 False NC
ENSDARG00000117743 Protruding-mouth 0.0359810767177128 False NC
ENSDARG00000117743 Day-4 0.0452458326314091 False NC
ENSDARG00000117743 Day-5 0.09215998809027534 False NC
ENSDARG00000117744 1-cell 0.08653476928291055 False NC
ENSDARG00000117744 2-cell 0.08225045376622607 False NC
ENSDARG00000117744 128-cell 0.34424320576629946 False NC
ENSDARG00000117744 1k-cell 0.5843512438502322 False NC
ENSDARG00000117744 Dome 0.48408556277431547 False NC
ENSDARG00000117744 50pc-epiboly 0.2955421018956552 False NC
ENSDARG00000117744 Shield 0.1168687005445612 False NC
ENSDARG00000117744 75pc-epiboly 0.01396582230755113 False NC
ENSDARG00000117744 1-4-somites 0.0 False NC
ENSDARG00000117744 14-19-somites 0.0 False NC
ENSDARG00000117744 20-25-somites 0.0 False NC
ENSDARG00000117744 Prim-5 0.0 False NC
ENSDARG00000117744 Prim-15 0.0 False NC
ENSDARG00000117744 Prim-25 0.014437624341386726 False NC
ENSDARG00000117744 Long-pec 0.07315941191210575 False NC
ENSDARG00000117744 Protruding-mouth 0.02897177605841809 False NC
ENSDARG00000117744 Day-4 0.10200878629626778 False NC
ENSDARG00000117744 Day-5 0.0659615499174265 False NC
ENSDARG00000117745 1-cell 0.020869011473596776 False NC
ENSDARG00000117745 2-cell 0.05454842733556538 False NC
ENSDARG00000117745 128-cell 0.004789547958390176 False NC
ENSDARG00000117745 1k-cell 0.01838140183456523 False NC
ENSDARG00000117745 Dome 0.009728639758961821 False NC
ENSDARG00000117745 50pc-epiboly 0.010181987403116535 False NC
ENSDARG00000117745 Shield 0.009394814257049739 False NC
ENSDARG00000117745 75pc-epiboly 0.010104131843986657 False NC
ENSDARG00000117745 1-4-somites 0.0 False NC
ENSDARG00000117745 14-19-somites 0.0 False NC
ENSDARG00000117745 20-25-somites 0.004791337963563676 False NC
ENSDARG00000117745 Prim-5 0.010196795021139519 False NC
ENSDARG00000117745 Prim-15 0.005586092697824265 False NC
ENSDARG00000117745 Prim-25 0.010445475865781807 False NC
ENSDARG00000117745 Long-pec 0.015879029404278523 False NC
ENSDARG00000117745 Protruding-mouth 0.03144118247413561 False NC
ENSDARG00000117745 Day-4 0.005271594996518537 False NC
ENSDARG00000117745 Day-5 0.04175720265745809 False NC
ENSDARG00000117746 1-cell 0.0 False NC
ENSDARG00000117746 2-cell 0.0 False NC
ENSDARG00000117746 128-cell 0.0 False NC
ENSDARG00000117746 1k-cell 0.0 False NC
ENSDARG00000117746 Dome 0.0 False NC
ENSDARG00000117746 50pc-epiboly 0.0 False NC
ENSDARG00000117746 Shield 0.0 False NC
ENSDARG00000117746 75pc-epiboly 0.0 False NC
ENSDARG00000117746 1-4-somites 0.0 False NC
ENSDARG00000117746 14-19-somites 0.0 False NC
ENSDARG00000117746 20-25-somites 0.0 False NC
ENSDARG00000117746 Prim-5 0.0 False NC
ENSDARG00000117746 Prim-15 0.0 False NC
ENSDARG00000117746 Prim-25 0.0 False NC
ENSDARG00000117746 Long-pec 0.0 False NC
ENSDARG00000117746 Protruding-mouth 0.0 False NC
ENSDARG00000117746 Day-4 0.0 False NC
ENSDARG00000117746 Day-5 0.0 False NC
ENSDARG00000117747 1-cell 0.018960260424182435 False NC
ENSDARG00000117747 2-cell 0.027032313768290163 False NC
ENSDARG00000117747 128-cell 0.02610887728537084 False NC
ENSDARG00000117747 1k-cell 0.029225308099773684 False NC
ENSDARG00000117747 Dome 0.008838825146861653 False NC
ENSDARG00000117747 50pc-epiboly 0.0 False NC
ENSDARG00000117747 Shield 0.017071064930492815 False NC
ENSDARG00000117747 75pc-epiboly 0.027539920330866073 False NC
ENSDARG00000117747 1-4-somites 0.0345554536733118 False NC
ENSDARG00000117747 14-19-somites 0.021168046417007685 False NC
ENSDARG00000117747 20-25-somites 0.03047174082924948 False NC
ENSDARG00000117747 Prim-5 0.013896241995272451 False NC
ENSDARG00000117747 Prim-15 0.030451017511310324 False NC
ENSDARG00000117747 Prim-25 0.02847029092685651 False NC
ENSDARG00000117747 Long-pec 0.04328003746166158 False NC
ENSDARG00000117747 Protruding-mouth 0.028565464564915887 False NC
ENSDARG00000117747 Day-4 0.043104932258118026 False NC
ENSDARG00000117747 Day-5 0.043357652933527904 False NC
ENSDARG00000117748 1-cell 0.0 False NC
ENSDARG00000117748 2-cell 0.0 False NC
ENSDARG00000117748 128-cell 0.0 False NC
ENSDARG00000117748 1k-cell 0.0 False NC
ENSDARG00000117748 Dome 0.0 False NC
ENSDARG00000117748 50pc-epiboly 0.0 False NC
ENSDARG00000117748 Shield 0.0 False NC
ENSDARG00000117748 75pc-epiboly 0.005741859819809352 False NC
ENSDARG00000117748 1-4-somites 0.09185793749160308 False NC
ENSDARG00000117748 14-19-somites 0.03177628935825409 False NC
ENSDARG00000117748 20-25-somites 0.1851481168833988 False NC
ENSDARG00000117748 Prim-5 0.2259861779856664 False NC
ENSDARG00000117748 Prim-15 0.18411522919373496 False NC
ENSDARG00000117748 Prim-25 0.21962589034345958 False NC
ENSDARG00000117748 Long-pec 0.17445534212023264 False NC
ENSDARG00000117748 Protruding-mouth 0.2680055027829637 False NC
ENSDARG00000117748 Day-4 0.23366314664202298 False NC
ENSDARG00000117748 Day-5 0.1830546216529954 False NC
ENSDARG00000117749 1-cell 0.0 False NC
ENSDARG00000117749 2-cell 0.00532720434751212 False NC
ENSDARG00000117749 128-cell 0.0 False NC
ENSDARG00000117749 1k-cell 0.0 False NC
ENSDARG00000117749 Dome 0.0 False NC
ENSDARG00000117749 50pc-epiboly 0.0 False NC
ENSDARG00000117749 Shield 0.0 False NC
ENSDARG00000117749 75pc-epiboly 0.0 False NC
ENSDARG00000117749 1-4-somites 0.0 False NC
ENSDARG00000117749 14-19-somites 0.0 False NC
ENSDARG00000117749 20-25-somites 0.04117717990315718 False NC
ENSDARG00000117749 Prim-5 0.09858617248268271 False NC
ENSDARG00000117749 Prim-15 0.20403133098181492 False NC
ENSDARG00000117749 Prim-25 0.06732700377800241 False NC
ENSDARG00000117749 Long-pec 0.05117466578019105 False NC
ENSDARG00000117749 Protruding-mouth 0.0 False NC
ENSDARG00000117749 Day-4 0.011326137771899955 False NC
ENSDARG00000117749 Day-5 0.019224914602826 False NC
ENSDARG00000117750 1-cell 0.0696472695112973 False NC
ENSDARG00000117750 2-cell 0.0763835192625704 False NC
ENSDARG00000117750 128-cell 0.054101096511381806 False NC
ENSDARG00000117750 1k-cell 0.08022069408503399 False NC
ENSDARG00000117750 Dome 0.014985189428862625 False NC
ENSDARG00000117750 50pc-epiboly 0.0052278295074581795 False NC
ENSDARG00000117750 Shield 0.004823664108547246 False NC
ENSDARG00000117750 75pc-epiboly 0.0 False NC
ENSDARG00000117750 1-4-somites 0.0 False NC
ENSDARG00000117750 14-19-somites 0.0 False NC
ENSDARG00000117750 20-25-somites 0.0 False NC
ENSDARG00000117750 Prim-5 0.0 False NC
ENSDARG00000117750 Prim-15 0.0 False NC
ENSDARG00000117750 Prim-25 0.0 False NC
ENSDARG00000117750 Long-pec 0.0 False NC
ENSDARG00000117750 Protruding-mouth 0.0 False NC
ENSDARG00000117750 Day-4 0.0 False NC
ENSDARG00000117750 Day-5 0.0 False NC
ENSDARG00000117751 1-cell 0.0 False NC
ENSDARG00000117751 2-cell 0.0 False NC
ENSDARG00000117751 128-cell 0.0 False NC
ENSDARG00000117751 1k-cell 0.0 False NC
ENSDARG00000117751 Dome 0.0 False NC
ENSDARG00000117751 50pc-epiboly 0.0 False NC
ENSDARG00000117751 Shield 0.0 False NC
ENSDARG00000117751 75pc-epiboly 0.0 False NC
ENSDARG00000117751 1-4-somites 0.0 False NC
ENSDARG00000117751 14-19-somites 0.0 False NC
ENSDARG00000117751 20-25-somites 0.022699820558695953 False NC
ENSDARG00000117751 Prim-5 0.012077285040936312 False NC
ENSDARG00000117751 Prim-15 0.019848834943779387 False NC
ENSDARG00000117751 Prim-25 0.030929568839457255 False NC
ENSDARG00000117751 Long-pec 0.0689605966974364 False NC
ENSDARG00000117751 Protruding-mouth 0.0806857054218345 False NC
ENSDARG00000117751 Day-4 0.12487562074423879 False NC
ENSDARG00000117751 Day-5 0.09891610804389914 False NC
ENSDARG00000117752 1-cell 0.0 False NC
ENSDARG00000117752 2-cell 0.0 False NC
ENSDARG00000117752 128-cell 0.0 False NC
ENSDARG00000117752 1k-cell 0.0 False NC
ENSDARG00000117752 Dome 0.0 False NC
ENSDARG00000117752 50pc-epiboly 0.0 False NC
ENSDARG00000117752 Shield 0.0 False NC
ENSDARG00000117752 75pc-epiboly 0.0 False NC
ENSDARG00000117752 1-4-somites 0.0 False NC
ENSDARG00000117752 14-19-somites 0.0 False NC
ENSDARG00000117752 20-25-somites 0.0 False NC
ENSDARG00000117752 Prim-5 0.0 False NC
ENSDARG00000117752 Prim-15 0.0 False NC
ENSDARG00000117752 Prim-25 0.0 False NC
ENSDARG00000117752 Long-pec 0.0 False NC
ENSDARG00000117752 Protruding-mouth 0.005601071483316841 False NC
ENSDARG00000117752 Day-4 0.0 False NC
ENSDARG00000117752 Day-5 0.0 False NC
ENSDARG00000117753 1-cell 0.06041741015995957 False NC
ENSDARG00000117753 2-cell 0.0 False NC
ENSDARG00000117753 128-cell 0.03697630289119877 False NC
ENSDARG00000117753 1k-cell 0.05321558691742654 False NC
ENSDARG00000117753 Dome 0.05633033642818567 False NC
ENSDARG00000117753 50pc-epiboly 0.019651763252129063 False NC
ENSDARG00000117753 Shield 0.0 False NC
ENSDARG00000117753 75pc-epiboly 0.0 False NC
ENSDARG00000117753 1-4-somites 0.036703979290305284 False NC
ENSDARG00000117753 14-19-somites 0.035974711009215135 False NC
ENSDARG00000117753 20-25-somites 0.018495061051061856 False NC
ENSDARG00000117753 Prim-5 0.0 False NC
ENSDARG00000117753 Prim-15 0.02156289668331128 False NC
ENSDARG00000117753 Prim-25 0.02016030963732499 False NC
ENSDARG00000117753 Long-pec 0.0 False NC
ENSDARG00000117753 Protruding-mouth 0.0 False NC
ENSDARG00000117753 Day-4 0.0 False NC
ENSDARG00000117753 Day-5 0.023026732775578294 False NC
ENSDARG00000117754 1-cell 0.0 False NC
ENSDARG00000117754 2-cell 0.0 False NC
ENSDARG00000117754 128-cell 0.0 False NC
ENSDARG00000117754 1k-cell 0.0 False NC
ENSDARG00000117754 Dome 0.0 False NC
ENSDARG00000117754 50pc-epiboly 0.0 False NC
ENSDARG00000117754 Shield 0.0 False NC
ENSDARG00000117754 75pc-epiboly 0.0 False NC
ENSDARG00000117754 1-4-somites 0.0 False NC
ENSDARG00000117754 14-19-somites 0.0 False NC
ENSDARG00000117754 20-25-somites 0.0 False NC
ENSDARG00000117754 Prim-5 0.0 False NC
ENSDARG00000117754 Prim-15 0.0 False NC
ENSDARG00000117754 Prim-25 0.0 False NC
ENSDARG00000117754 Long-pec 0.0 False NC
ENSDARG00000117754 Protruding-mouth 0.0 False NC
ENSDARG00000117754 Day-4 0.0 False NC
ENSDARG00000117754 Day-5 0.0 False NC
ENSDARG00000117755 1-cell 0.008477324726188439 False NC
ENSDARG00000117755 2-cell 0.0 False NC
ENSDARG00000117755 128-cell 0.0 False NC
ENSDARG00000117755 1k-cell 0.003733409042189503 False NC
ENSDARG00000117755 Dome 0.00395192836446377 False NC
ENSDARG00000117755 50pc-epiboly 0.004136085395486269 False NC
ENSDARG00000117755 Shield 0.007632646261179994 False NC
ENSDARG00000117755 75pc-epiboly 0.008208918455583488 False NC
ENSDARG00000117755 1-4-somites 0.015450093790684665 False NC
ENSDARG00000117755 14-19-somites 0.02650045505640657 False NC
ENSDARG00000117755 20-25-somites 0.04671162638414314 False NC
ENSDARG00000117755 Prim-5 0.04142100485686445 False NC
ENSDARG00000117755 Prim-15 0.0136149587564201 False NC
ENSDARG00000117755 Prim-25 0.01697247441659203 False NC
ENSDARG00000117755 Long-pec 0.01720083883124318 False NC
ENSDARG00000117755 Protruding-mouth 0.25969548119540037 False NC
ENSDARG00000117755 Day-4 0.38545304745536296 False NC
ENSDARG00000117755 Day-5 0.557337332556118 False NC
ENSDARG00000117756 1-cell 0.0 False NC
ENSDARG00000117756 2-cell 0.0 False NC
ENSDARG00000117756 128-cell 0.0 False NC
ENSDARG00000117756 1k-cell 0.0 False NC
ENSDARG00000117756 Dome 0.0 False NC
ENSDARG00000117756 50pc-epiboly 0.0 False NC
ENSDARG00000117756 Shield 0.0 False NC
ENSDARG00000117756 75pc-epiboly 0.0 False NC
ENSDARG00000117756 1-4-somites 0.0 False NC
ENSDARG00000117756 14-19-somites 0.019752828519995793 False NC
ENSDARG00000117756 20-25-somites 0.010155182881521875 False NC
ENSDARG00000117756 Prim-5 0.0 False NC
ENSDARG00000117756 Prim-15 0.0 False NC
ENSDARG00000117756 Prim-25 0.0 False NC
ENSDARG00000117756 Long-pec 0.01121847027613798 False NC
ENSDARG00000117756 Protruding-mouth 0.02221306869912853 False NC
ENSDARG00000117756 Day-4 0.15642314598488857 False NC
ENSDARG00000117756 Day-5 0.1390775353699935 False NC
ENSDARG00000117757 1-cell 0.0 False NC
ENSDARG00000117757 2-cell 0.0 False NC
ENSDARG00000117757 128-cell 0.0 False NC
ENSDARG00000117757 1k-cell 0.0 False NC
ENSDARG00000117757 Dome 0.0 False NC
ENSDARG00000117757 50pc-epiboly 0.021120699935571568 False NC
ENSDARG00000117757 Shield 0.016489720033523794 False NC
ENSDARG00000117757 75pc-epiboly 0.027408188006873207 False NC
ENSDARG00000117757 1-4-somites 0.0015172131083805783 False NC
ENSDARG00000117757 14-19-somites 0.001487067728588246 False NC
ENSDARG00000117757 20-25-somites 0.0 False NC
ENSDARG00000117757 Prim-5 0.0 False NC
ENSDARG00000117757 Prim-15 0.0017826682629595535 False NC
ENSDARG00000117757 Prim-25 0.0 False NC
ENSDARG00000117757 Long-pec 0.0 False NC
ENSDARG00000117757 Protruding-mouth 0.0016722839254109396 False NC
ENSDARG00000117757 Day-4 0.0016823038219774297 False NC
ENSDARG00000117757 Day-5 0.0019036879099107351 False NC
ENSDARG00000117758 1-cell 0.0 False NC
ENSDARG00000117758 2-cell 0.006694804376320728 False NC
ENSDARG00000117758 128-cell 0.0064661067272739625 False NC
ENSDARG00000117758 1k-cell 0.00206797710159334 False NC
ENSDARG00000117758 Dome 0.013134104416357395 False NC
ENSDARG00000117758 50pc-epiboly 0.009164096182811016 False NC
ENSDARG00000117758 Shield 0.004227808288433739 False NC
ENSDARG00000117758 75pc-epiboly 0.0022735059570432076 False NC
ENSDARG00000117758 1-4-somites 0.006418485052578303 False NC
ENSDARG00000117758 14-19-somites 0.014678898995303427 False NC
ENSDARG00000117758 20-25-somites 0.03234261657675873 False NC
ENSDARG00000117758 Prim-5 0.034415338073462434 False NC
ENSDARG00000117758 Prim-15 0.02765208677660517 False NC
ENSDARG00000117758 Prim-25 0.07285963911816093 False NC
ENSDARG00000117758 Long-pec 0.13577025745548926 False NC
ENSDARG00000117758 Protruding-mouth 0.12734106221025626 False NC
ENSDARG00000117758 Day-4 0.15894392283371955 False NC
ENSDARG00000117758 Day-5 0.20402060788413318 False NC
ENSDARG00000117759 1-cell 0.007685325530316163 False NC
ENSDARG00000117759 2-cell 0.007304826920414544 False NC
ENSDARG00000117759 128-cell 0.014110581231836606 False NC
ENSDARG00000117759 1k-cell 0.04399996954220569 False NC
ENSDARG00000117759 Dome 0.02866173651182029 False NC
ENSDARG00000117759 50pc-epiboly 0.026247683790040898 False NC
ENSDARG00000117759 Shield 0.02421846581834621 False NC
ENSDARG00000117759 75pc-epiboly 0.007441995278072229 False NC
ENSDARG00000117759 1-4-somites 0.01050499456702262 False NC
ENSDARG00000117759 14-19-somites 0.003432090570824775 False NC
ENSDARG00000117759 20-25-somites 0.0035289637003014713 False NC
ENSDARG00000117759 Prim-5 0.003755122239618853 False NC
ENSDARG00000117759 Prim-15 0.008228648660166243 False NC
ENSDARG00000117759 Prim-25 0.0 False NC
ENSDARG00000117759 Long-pec 0.003898460011925358 False NC
ENSDARG00000117759 Protruding-mouth 0.007719123724907242 False NC
ENSDARG00000117759 Day-4 0.0 False NC
ENSDARG00000117759 Day-5 0.0 False NC
ENSDARG00000117760 1-cell 0.013543043160130313 False NC
ENSDARG00000117760 2-cell 0.02896319332316803 False NC
ENSDARG00000117760 128-cell 0.09946238965855558 False NC
ENSDARG00000117760 1k-cell 0.09542957746864876 False NC
ENSDARG00000117760 Dome 0.11048531433577066 False NC
ENSDARG00000117760 50pc-epiboly 0.15527974256103025 False NC
ENSDARG00000117760 Shield 0.07621011129684294 False NC
ENSDARG00000117760 75pc-epiboly 0.05245699110641157 False NC
ENSDARG00000117760 1-4-somites 0.027767775273196987 False NC
ENSDARG00000117760 14-19-somites 0.03326407294101208 False NC
ENSDARG00000117760 20-25-somites 0.027984251781963808 False NC
ENSDARG00000117760 Prim-5 0.04632080665090817 False NC
ENSDARG00000117760 Prim-15 0.043501453587586184 False NC
ENSDARG00000117760 Prim-25 0.033893203484353 False NC
ENSDARG00000117760 Long-pec 0.04808893051295732 False NC
ENSDARG00000117760 Protruding-mouth 0.01700325271721184 False NC
ENSDARG00000117760 Day-4 0.02736821095753526 False NC
ENSDARG00000117760 Day-5 0.011613657035766405 False NC
ENSDARG00000117761 1-cell 0.042363524653486646 False NC
ENSDARG00000117761 2-cell 0.020133058392368695 False NC
ENSDARG00000117761 128-cell 0.029167955550414293 False NC
ENSDARG00000117761 1k-cell 0.07462748973706321 False NC
ENSDARG00000117761 Dome 0.06912105768799168 False NC
ENSDARG00000117761 50pc-epiboly 0.010334578494988856 False NC
ENSDARG00000117761 Shield 0.0 False NC
ENSDARG00000117761 75pc-epiboly 0.0 False NC
ENSDARG00000117761 1-4-somites 0.0 False NC
ENSDARG00000117761 14-19-somites 0.0 False NC
ENSDARG00000117761 20-25-somites 0.0 False NC
ENSDARG00000117761 Prim-5 0.0 False NC
ENSDARG00000117761 Prim-15 0.011339615966972964 False NC
ENSDARG00000117761 Prim-25 0.0 False NC
ENSDARG00000117761 Long-pec 0.0 False NC
ENSDARG00000117761 Protruding-mouth 0.03191237185726299 False NC
ENSDARG00000117761 Day-4 0.021402388405483978 False NC
ENSDARG00000117761 Day-5 0.0 False NC
ENSDARG00000117762 1-cell 0.0 False NC
ENSDARG00000117762 2-cell 0.0 False NC
ENSDARG00000117762 128-cell 0.0 False NC
ENSDARG00000117762 1k-cell 0.0027235768430292555 False NC
ENSDARG00000117762 Dome 0.0 False NC
ENSDARG00000117762 50pc-epiboly 0.01206934067672525 False NC
ENSDARG00000117762 Shield 0.030624702798935012 False NC
ENSDARG00000117762 75pc-epiboly 0.02994263414387454 False NC
ENSDARG00000117762 1-4-somites 0.4198473876099082 False NC
ENSDARG00000117762 14-19-somites 0.31208133349243156 False NC
ENSDARG00000117762 20-25-somites 0.24137746741660285 False NC
ENSDARG00000117762 Prim-5 0.1299341004384266 False NC
ENSDARG00000117762 Prim-15 0.1026338988514331 False NC
ENSDARG00000117762 Prim-25 0.058812931933230506 False NC
ENSDARG00000117762 Long-pec 0.09724905438658511 False NC
ENSDARG00000117762 Protruding-mouth 0.1087017810942835 False NC
ENSDARG00000117762 Day-4 0.12497496491348639 False NC
ENSDARG00000117762 Day-5 0.08485268593196393 False NC
ENSDARG00000117763 1-cell 0.0 False NC
ENSDARG00000117763 2-cell 0.0 False NC
ENSDARG00000117763 128-cell 0.0 False NC
ENSDARG00000117763 1k-cell 0.0 False NC
ENSDARG00000117763 Dome 0.0 False NC
ENSDARG00000117763 50pc-epiboly 0.0 False NC
ENSDARG00000117763 Shield 0.0 False NC
ENSDARG00000117763 75pc-epiboly 0.0 False NC
ENSDARG00000117763 1-4-somites 0.0 False NC
ENSDARG00000117763 14-19-somites 0.0 False NC
ENSDARG00000117763 20-25-somites 0.0 False NC
ENSDARG00000117763 Prim-5 0.0 False NC
ENSDARG00000117763 Prim-15 0.0 False NC
ENSDARG00000117763 Prim-25 0.0 False NC
ENSDARG00000117763 Long-pec 0.010268990369954425 False NC
ENSDARG00000117763 Protruding-mouth 0.0 False NC
ENSDARG00000117763 Day-4 0.0 False NC
ENSDARG00000117763 Day-5 0.011573331837725548 False NC
ENSDARG00000117764 1-cell 0.0 False NC
ENSDARG00000117764 2-cell 0.0 False NC
ENSDARG00000117764 128-cell 0.0 False NC
ENSDARG00000117764 1k-cell 0.0 False NC
ENSDARG00000117764 Dome 0.0 False NC
ENSDARG00000117764 50pc-epiboly 0.04326376776799516 False NC
ENSDARG00000117764 Shield 0.0 False NC
ENSDARG00000117764 75pc-epiboly 0.0 False NC
ENSDARG00000117764 1-4-somites 0.01346742966355308 False NC
ENSDARG00000117764 14-19-somites 0.052799385739760604 False NC
ENSDARG00000117764 20-25-somites 0.0 False NC
ENSDARG00000117764 Prim-5 0.0 False NC
ENSDARG00000117764 Prim-15 0.0 False NC
ENSDARG00000117764 Prim-25 0.0 False NC
ENSDARG00000117764 Long-pec 0.02998701370389733 False NC
ENSDARG00000117764 Protruding-mouth 0.0 False NC
ENSDARG00000117764 Day-4 0.0 False NC
ENSDARG00000117764 Day-5 0.0 False NC
ENSDARG00000117765 1-cell 0.04711337438736242 False NC
ENSDARG00000117765 2-cell 0.04478080260605643 False NC
ENSDARG00000117765 128-cell 0.0 False NC
ENSDARG00000117765 1k-cell 0.08299481434394604 False NC
ENSDARG00000117765 Dome 0.014642094182679912 False NC
ENSDARG00000117765 50pc-epiboly 0.015324405283478424 False NC
ENSDARG00000117765 Shield 0.0 False NC
ENSDARG00000117765 75pc-epiboly 0.0 False NC
ENSDARG00000117765 1-4-somites 0.014310844450563475 False NC
ENSDARG00000117765 14-19-somites 0.0 False NC
ENSDARG00000117765 20-25-somites 0.0 False NC
ENSDARG00000117765 Prim-5 0.0 False NC
ENSDARG00000117765 Prim-15 0.0 False NC
ENSDARG00000117765 Prim-25 0.0 False NC
ENSDARG00000117765 Long-pec 0.0 False NC
ENSDARG00000117765 Protruding-mouth 0.0 False NC
ENSDARG00000117765 Day-4 0.0 False NC
ENSDARG00000117765 Day-5 0.0 False NC
ENSDARG00000117766 1-cell 0.0 False NC
ENSDARG00000117766 2-cell 0.0 False NC
ENSDARG00000117766 128-cell 0.0 False NC
ENSDARG00000117766 1k-cell 0.0 False NC
ENSDARG00000117766 Dome 0.0 False NC
ENSDARG00000117766 50pc-epiboly 0.0 False NC
ENSDARG00000117766 Shield 0.0 False NC
ENSDARG00000117766 75pc-epiboly 0.0 False NC
ENSDARG00000117766 1-4-somites 0.0 False NC
ENSDARG00000117766 14-19-somites 0.004408329666526044 False NC
ENSDARG00000117766 20-25-somites 0.0 False NC
ENSDARG00000117766 Prim-5 0.0 False NC
ENSDARG00000117766 Prim-15 0.0 False NC
ENSDARG00000117766 Prim-25 0.0 False NC
ENSDARG00000117766 Long-pec 0.005007355304206348 False NC
ENSDARG00000117766 Protruding-mouth 0.0 False NC
ENSDARG00000117766 Day-4 0.009974192437857294 False NC
ENSDARG00000117766 Day-5 0.0 False NC
ENSDARG00000117767 1-cell 0.0 False NC
ENSDARG00000117767 2-cell 0.0 False NC
ENSDARG00000117767 128-cell 0.005161972121519974 False NC
ENSDARG00000117767 1k-cell 0.004952674273689365 False NC
ENSDARG00000117767 Dome 0.002621279067062046 False NC
ENSDARG00000117767 50pc-epiboly 0.0027434287939681083 False NC
ENSDARG00000117767 Shield 0.0 False NC
ENSDARG00000117767 75pc-epiboly 0.0 False NC
ENSDARG00000117767 1-4-somites 0.0 False NC
ENSDARG00000117767 14-19-somites 0.010044295442717571 False NC
ENSDARG00000117767 20-25-somites 0.0077458519700288 False NC
ENSDARG00000117767 Prim-5 0.0027474185499996168 False NC
ENSDARG00000117767 Prim-15 0.009030681504258396 False NC
ENSDARG00000117767 Prim-25 0.019700960810145433 False NC
ENSDARG00000117767 Long-pec 0.0 False NC
ENSDARG00000117767 Protruding-mouth 0.00564766267467897 False NC
ENSDARG00000117767 Day-4 0.036929763140167826 False NC
ENSDARG00000117767 Day-5 0.025716654904515652 False NC
ENSDARG00000117768 1-cell 0.0 False NC
ENSDARG00000117768 2-cell 0.0 False NC
ENSDARG00000117768 128-cell 0.0 False NC
ENSDARG00000117768 1k-cell 0.0 False NC
ENSDARG00000117768 Dome 0.0 False NC
ENSDARG00000117768 50pc-epiboly 0.0 False NC
ENSDARG00000117768 Shield 0.0 False NC
ENSDARG00000117768 75pc-epiboly 0.030599911478740083 False NC
ENSDARG00000117768 1-4-somites 0.14398105697213254 False NC
ENSDARG00000117768 14-19-somites 0.9596181042376817 False NC
ENSDARG00000117768 20-25-somites 0.5513934054816572 False NC
ENSDARG00000117768 Prim-5 0.2470443021381769 False NC
ENSDARG00000117768 Prim-15 0.7443582058320302 False NC
ENSDARG00000117768 Prim-25 0.3479702224393574 False NC
ENSDARG00000117768 Long-pec 0.3205928700863821 False NC
ENSDARG00000117768 Protruding-mouth 0.3173940507212877 False NC
ENSDARG00000117768 Day-4 0.2235070561532046 False NC
ENSDARG00000117768 Day-5 0.036131377444606594 False NC
ENSDARG00000117769 1-cell 0.0 False NC
ENSDARG00000117769 2-cell 0.0 False NC
ENSDARG00000117769 128-cell 0.0 False NC
ENSDARG00000117769 1k-cell 0.0 False NC
ENSDARG00000117769 Dome 0.0 False NC
ENSDARG00000117769 50pc-epiboly 0.0 False NC
ENSDARG00000117769 Shield 0.0 False NC
ENSDARG00000117769 75pc-epiboly 0.0 False NC
ENSDARG00000117769 1-4-somites 0.024013111874674302 False NC
ENSDARG00000117769 14-19-somites 0.01176799868606529 False NC
ENSDARG00000117769 20-25-somites 0.012100158585948945 False NC
ENSDARG00000117769 Prim-5 0.008583742701411231 False NC
ENSDARG00000117769 Prim-15 0.009404834033625034 False NC
ENSDARG00000117769 Prim-25 0.004396542101699123 False NC
ENSDARG00000117769 Long-pec 0.01782279006581921 False NC
ENSDARG00000117769 Protruding-mouth 0.0 False NC
ENSDARG00000117769 Day-4 0.004437670364300915 False NC
ENSDARG00000117769 Day-5 0.0050216490685724416 False NC
ENSDARG00000117770 1-cell 0.013243112050962177 False NC
ENSDARG00000117770 2-cell 0.0881121414139611 False NC
ENSDARG00000117770 128-cell 0.048629822541746935 False NC
ENSDARG00000117770 1k-cell 0.11664518199958344 False NC
ENSDARG00000117770 Dome 0.07408350889703466 False NC
ENSDARG00000117770 50pc-epiboly 0.06461312278809045 False NC
ENSDARG00000117770 Shield 0.10731214581519335 False NC
ENSDARG00000117770 75pc-epiboly 0.19235719481524854 False NC
ENSDARG00000117770 1-4-somites 0.374105465236621 False NC
ENSDARG00000117770 14-19-somites 0.24839097737708507 False NC
ENSDARG00000117770 20-25-somites 0.6080999630076557 False NC
ENSDARG00000117770 Prim-5 0.23294552169247176 False NC
ENSDARG00000117770 Prim-15 0.5671739774962968 False NC
ENSDARG00000117770 Prim-25 0.6495947129137392 False NC
ENSDARG00000117770 Long-pec 0.49711010281537477 False NC
ENSDARG00000117770 Protruding-mouth 0.8379851785482992 False NC
ENSDARG00000117770 Day-4 1.1106271775459071 False NC
ENSDARG00000117770 Day-5 1.059935808511287 False NC
ENSDARG00000117771 1-cell 0.0 False NC
ENSDARG00000117771 2-cell 0.0 False NC
ENSDARG00000117771 128-cell 0.0 False NC
ENSDARG00000117771 1k-cell 0.0 False NC
ENSDARG00000117771 Dome 0.0 False NC
ENSDARG00000117771 50pc-epiboly 0.0 False NC
ENSDARG00000117771 Shield 0.0 False NC
ENSDARG00000117771 75pc-epiboly 0.0 False NC
ENSDARG00000117771 1-4-somites 0.0 False NC
ENSDARG00000117771 14-19-somites 0.0 False NC
ENSDARG00000117771 20-25-somites 0.0 False NC
ENSDARG00000117771 Prim-5 0.0 False NC
ENSDARG00000117771 Prim-15 0.0 False NC
ENSDARG00000117771 Prim-25 0.0 False NC
ENSDARG00000117771 Long-pec 0.0 False NC
ENSDARG00000117771 Protruding-mouth 0.0 False NC
ENSDARG00000117771 Day-4 0.0 False NC
ENSDARG00000117771 Day-5 0.0 False NC
ENSDARG00000117772 1-cell 0.0 False NC
ENSDARG00000117772 2-cell 0.0 False NC
ENSDARG00000117772 128-cell 0.0 False NC
ENSDARG00000117772 1k-cell 0.0 False NC
ENSDARG00000117772 Dome 0.0 False NC
ENSDARG00000117772 50pc-epiboly 0.0 False NC
ENSDARG00000117772 Shield 0.0 False NC
ENSDARG00000117772 75pc-epiboly 0.002917665978205449 False NC
ENSDARG00000117772 1-4-somites 0.013728426362459148 False NC
ENSDARG00000117772 14-19-somites 0.02152905185977836 False NC
ENSDARG00000117772 20-25-somites 0.00830127158803474 False NC
ENSDARG00000117772 Prim-5 0.02355538694805873 False NC
ENSDARG00000117772 Prim-15 0.022582537534227547 False NC
ENSDARG00000117772 Prim-25 0.03921102083724683 False NC
ENSDARG00000117772 Long-pec 0.06113631476065891 False NC
ENSDARG00000117772 Protruding-mouth 0.12407893006104291 False NC
ENSDARG00000117772 Day-4 0.08220010337594601 False NC
ENSDARG00000117772 Day-5 0.08957220547895493 False NC
ENSDARG00000117773 1-cell 0.0 False NC
ENSDARG00000117773 2-cell 0.0 False NC
ENSDARG00000117773 128-cell 0.0 False NC
ENSDARG00000117773 1k-cell 0.0 False NC
ENSDARG00000117773 Dome 0.0 False NC
ENSDARG00000117773 50pc-epiboly 0.0 False NC
ENSDARG00000117773 Shield 0.0 False NC
ENSDARG00000117773 75pc-epiboly 0.0 False NC
ENSDARG00000117773 1-4-somites 0.0 False NC
ENSDARG00000117773 14-19-somites 0.0075386745111601745 False NC
ENSDARG00000117773 20-25-somites 0.007751458811845686 False NC
ENSDARG00000117773 Prim-5 0.0 False NC
ENSDARG00000117773 Prim-15 0.009037218371072917 False NC
ENSDARG00000117773 Prim-25 0.0 False NC
ENSDARG00000117773 Long-pec 0.0 False NC
ENSDARG00000117773 Protruding-mouth 0.0 False NC
ENSDARG00000117773 Day-4 0.0 False NC
ENSDARG00000117773 Day-5 0.009650726222989384 False NC
ENSDARG00000117774 1-cell 0.004137151023903565 False NC
ENSDARG00000117774 2-cell 0.01179696502926979 False NC
ENSDARG00000117774 128-cell 0.030383933828638056 False NC
ENSDARG00000117774 1k-cell 0.014575991875200742 False NC
ENSDARG00000117774 Dome 0.027000987941982912 False NC
ENSDARG00000117774 50pc-epiboly 0.008074061325515507 False NC
ENSDARG00000117774 Shield 0.007449852710486487 False NC
ENSDARG00000117774 75pc-epiboly 0.004006161907275178 False NC
ENSDARG00000117774 1-4-somites 0.0 False NC
ENSDARG00000117774 14-19-somites 0.0 False NC
ENSDARG00000117774 20-25-somites 0.0 False NC
ENSDARG00000117774 Prim-5 0.004042901698110133 False NC
ENSDARG00000117774 Prim-15 0.0 False NC
ENSDARG00000117774 Prim-25 0.0 False NC
ENSDARG00000117774 Long-pec 0.0 False NC
ENSDARG00000117774 Protruding-mouth 0.0 False NC
ENSDARG00000117774 Day-4 0.004180242972225982 False NC
ENSDARG00000117774 Day-5 0.004730345317388623 False NC
ENSDARG00000117775 1-cell 0.005970588920057448 False NC
ENSDARG00000117775 2-cell 0.04539989204300651 False NC
ENSDARG00000117775 128-cell 0.06577351574194804 False NC
ENSDARG00000117775 1k-cell 0.04207110404531826 False NC
ENSDARG00000117775 Dome 0.07793372710136082 False NC
ENSDARG00000117775 50pc-epiboly 0.03495659269733557 False NC
ENSDARG00000117775 Shield 0.010751361937791174 False NC
ENSDARG00000117775 75pc-epiboly 0.0 False NC
ENSDARG00000117775 1-4-somites 0.0 False NC
ENSDARG00000117775 14-19-somites 0.0 False NC
ENSDARG00000117775 20-25-somites 0.0 False NC
ENSDARG00000117775 Prim-5 0.0 False NC
ENSDARG00000117775 Prim-15 0.0 False NC
ENSDARG00000117775 Prim-25 0.0 False NC
ENSDARG00000117775 Long-pec 0.0 False NC
ENSDARG00000117775 Protruding-mouth 0.0 False NC
ENSDARG00000117775 Day-4 0.0 False NC
ENSDARG00000117775 Day-5 0.0 False NC
ENSDARG00000117776 1-cell 0.019630572661401006 False NC
ENSDARG00000117776 2-cell 0.0 False NC
ENSDARG00000117776 128-cell 0.009010639467173436 False NC
ENSDARG00000117776 1k-cell 0.0 False NC
ENSDARG00000117776 Dome 0.0 False NC
ENSDARG00000117776 50pc-epiboly 0.0 False NC
ENSDARG00000117776 Shield 0.008837293714017746 False NC
ENSDARG00000117776 75pc-epiboly 0.0 False NC
ENSDARG00000117776 1-4-somites 0.00894427778160217 False NC
ENSDARG00000117776 14-19-somites 0.0 False NC
ENSDARG00000117776 20-25-somites 0.0 False NC
ENSDARG00000117776 Prim-5 0.0 False NC
ENSDARG00000117776 Prim-15 0.0 False NC
ENSDARG00000117776 Prim-25 0.0 False NC
ENSDARG00000117776 Long-pec 0.00995780884359217 False NC
ENSDARG00000117776 Protruding-mouth 0.0 False NC
ENSDARG00000117776 Day-4 0.0 False NC
ENSDARG00000117776 Day-5 0.0 False NC
ENSDARG00000117777 1-cell 0.5392166548380206 False NC
ENSDARG00000117777 2-cell 0.2989700983236715 False NC
ENSDARG00000117777 128-cell 0.9350231197381362 False NC
ENSDARG00000117777 1k-cell 0.44855578850629796 False NC
ENSDARG00000117777 Dome 0.16758003746650996 False NC
ENSDARG00000117777 50pc-epiboly 0.11692609811671398 False NC
ENSDARG00000117777 Shield 0.040457437118508986 False NC
ENSDARG00000117777 75pc-epiboly 0.0 False NC
ENSDARG00000117777 1-4-somites 0.027298142593560386 False NC
ENSDARG00000117777 14-19-somites 0.0 False NC
ENSDARG00000117777 20-25-somites 0.013755478932003618 False NC
ENSDARG00000117777 Prim-5 0.0 False NC
ENSDARG00000117777 Prim-15 0.01603714473941841 False NC
ENSDARG00000117777 Prim-25 0.0 False NC
ENSDARG00000117777 Long-pec 0.0 False NC
ENSDARG00000117777 Protruding-mouth 0.0 False NC
ENSDARG00000117777 Day-4 0.007567125765715432 False NC
ENSDARG00000117777 Day-5 0.0 False NC
ENSDARG00000117778 1-cell 0.05917188790800989 False NC
ENSDARG00000117778 2-cell 0.07030287754518849 False NC
ENSDARG00000117778 128-cell 0.3632719462445984 False NC
ENSDARG00000117778 1k-cell 0.36157231796131584 False NC
ENSDARG00000117778 Dome 0.3068779539571663 False NC
ENSDARG00000117778 50pc-epiboly 0.2923082920271491 False NC
ENSDARG00000117778 Shield 0.27969908477934 False NC
ENSDARG00000117778 75pc-epiboly 0.2506805307630372 False NC
ENSDARG00000117778 1-4-somites 0.06403115702071813 False NC
ENSDARG00000117778 14-19-somites 0.029727912951002234 False NC
ENSDARG00000117778 20-25-somites 0.016981668805209033 False NC
ENSDARG00000117778 Prim-5 0.014455970106087424 False NC
ENSDARG00000117778 Prim-15 0.019798473167835767 False NC
ENSDARG00000117778 Prim-25 0.0 False NC
ENSDARG00000117778 Long-pec 0.01500777279567079 False NC
ENSDARG00000117778 Protruding-mouth 0.00371450696847939 False NC
ENSDARG00000117778 Day-4 0.0037367633419660416 False NC
ENSDARG00000117778 Day-5 0.0042285056381413996 False NC
ENSDARG00000117779 1-cell 0.0 False NC
ENSDARG00000117779 2-cell 0.020581705933145712 False NC
ENSDARG00000117779 128-cell 0.01987862523120157 False NC
ENSDARG00000117779 1k-cell 0.0 False NC
ENSDARG00000117779 Dome 0.0 False NC
ENSDARG00000117779 50pc-epiboly 0.021129751017609524 False NC
ENSDARG00000117779 Shield 0.0 False NC
ENSDARG00000117779 75pc-epiboly 0.020968184467326074 False NC
ENSDARG00000117779 1-4-somites 0.0 False NC
ENSDARG00000117779 14-19-somites 0.03868032994305583 False NC
ENSDARG00000117779 20-25-somites 0.03977210900116923 False NC
ENSDARG00000117779 Prim-5 0.0 False NC
ENSDARG00000117779 Prim-15 0.02318461871798929 False NC
ENSDARG00000117779 Prim-25 0.021676544623976175 False NC
ENSDARG00000117779 Long-pec 0.021968202239902507 False NC
ENSDARG00000117779 Protruding-mouth 0.0 False NC
ENSDARG00000117779 Day-4 0.0 False NC
ENSDARG00000117779 Day-5 0.0 False NC
ENSDARG00000117780 1-cell 0.0 False NC
ENSDARG00000117780 2-cell 0.0 False NC
ENSDARG00000117780 128-cell 0.0 False NC
ENSDARG00000117780 1k-cell 0.0 False NC
ENSDARG00000117780 Dome 0.017134365532923298 False NC
ENSDARG00000117780 50pc-epiboly 0.0 False NC
ENSDARG00000117780 Shield 0.0 False NC
ENSDARG00000117780 75pc-epiboly 0.0 False NC
ENSDARG00000117780 1-4-somites 0.01674673286768066 False NC
ENSDARG00000117780 14-19-somites 0.0 False NC
ENSDARG00000117780 20-25-somites 0.13501831802760994 False NC
ENSDARG00000117780 Prim-5 0.017958894304371014 False NC
ENSDARG00000117780 Prim-15 0.019676780424960176 False NC
ENSDARG00000117780 Prim-25 0.055190634893669835 False NC
ENSDARG00000117780 Long-pec 0.01864440804757683 False NC
ENSDARG00000117780 Protruding-mouth 0.05537513225350125 False NC
ENSDARG00000117780 Day-4 0.03713795056648992 False NC
ENSDARG00000117780 Day-5 0.08405029646688625 False NC
ENSDARG00000117781 1-cell 0.09062611523993937 False NC
ENSDARG00000117781 2-cell 0.13160161387628305 False NC
ENSDARG00000117781 128-cell 0.31198755564448966 False NC
ENSDARG00000117781 1k-cell 0.3702917923004263 False NC
ENSDARG00000117781 Dome 0.26052780598035874 False NC
ENSDARG00000117781 50pc-epiboly 0.13756234276490345 False NC
ENSDARG00000117781 Shield 0.03853151637484939 False NC
ENSDARG00000117781 75pc-epiboly 0.024376872486302006 False NC
ENSDARG00000117781 1-4-somites 0.011469993528220403 False NC
ENSDARG00000117781 14-19-somites 0.011242097190379729 False NC
ENSDARG00000117781 20-25-somites 0.04392576999627191 False NC
ENSDARG00000117781 Prim-5 0.0565809853261741 False NC
ENSDARG00000117781 Prim-15 0.06199332796451994 False NC
ENSDARG00000117781 Prim-25 0.06300096761664059 False NC
ENSDARG00000117781 Long-pec 0.05874075320429889 False NC
ENSDARG00000117781 Protruding-mouth 0.08596774094018296 False NC
ENSDARG00000117781 Day-4 0.13735509501939167 False NC
ENSDARG00000117781 Day-5 0.18709220380157365 False NC
ENSDARG00000117782 1-cell 0.029398134747381732 False NC
ENSDARG00000117782 2-cell 0.03193444594273068 False NC
ENSDARG00000117782 128-cell 0.01927721895732405 False NC
ENSDARG00000117782 1k-cell 0.048088567468331775 False NC
ENSDARG00000117782 Dome 0.03132506372955832 False NC
ENSDARG00000117782 50pc-epiboly 0.0 False NC
ENSDARG00000117782 Shield 0.0 False NC
ENSDARG00000117782 75pc-epiboly 0.0 False NC
ENSDARG00000117782 1-4-somites 0.0 False NC
ENSDARG00000117782 14-19-somites 0.0 False NC
ENSDARG00000117782 20-25-somites 0.0 False NC
ENSDARG00000117782 Prim-5 0.0 False NC
ENSDARG00000117782 Prim-15 0.0 False NC
ENSDARG00000117782 Prim-25 0.0 False NC
ENSDARG00000117782 Long-pec 0.0 False NC
ENSDARG00000117782 Protruding-mouth 0.0 False NC
ENSDARG00000117782 Day-4 0.0 False NC
ENSDARG00000117782 Day-5 0.0 False NC
ENSDARG00000117783 1-cell 0.0 False NC
ENSDARG00000117783 2-cell 0.0 False NC
ENSDARG00000117783 128-cell 0.019713885243097688 False NC
ENSDARG00000117783 1k-cell 0.0 False NC
ENSDARG00000117783 Dome 0.0 False NC
ENSDARG00000117783 50pc-epiboly 0.0 False NC
ENSDARG00000117783 Shield 0.019334631551110648 False NC
ENSDARG00000117783 75pc-epiboly 0.0 False NC
ENSDARG00000117783 1-4-somites 0.0 False NC
ENSDARG00000117783 14-19-somites 0.0 False NC
ENSDARG00000117783 20-25-somites 0.0 False NC
ENSDARG00000117783 Prim-5 0.0 False NC
ENSDARG00000117783 Prim-15 0.0 False NC
ENSDARG00000117783 Prim-25 0.0 False NC
ENSDARG00000117783 Long-pec 0.0 False NC
ENSDARG00000117783 Protruding-mouth 0.021568766982717338 False NC
ENSDARG00000117783 Day-4 0.0 False NC
ENSDARG00000117783 Day-5 0.024553366992743707 False NC
ENSDARG00000117784 1-cell 0.0 False NC
ENSDARG00000117784 2-cell 0.0 False NC
ENSDARG00000117784 128-cell 0.0 False NC
ENSDARG00000117784 1k-cell 0.0 False NC
ENSDARG00000117784 Dome 0.01809697033814371 False NC
ENSDARG00000117784 50pc-epiboly 0.018940276193063217 False NC
ENSDARG00000117784 Shield 0.013106997418543171 False NC
ENSDARG00000117784 75pc-epiboly 0.01879545124536844 False NC
ENSDARG00000117784 1-4-somites 0.022109450696095254 False NC
ENSDARG00000117784 14-19-somites 0.008668063951034357 False NC
ENSDARG00000117784 20-25-somites 0.0 False NC
ENSDARG00000117784 Prim-5 0.0 False NC
ENSDARG00000117784 Prim-15 0.005195554381871507 False NC
ENSDARG00000117784 Prim-25 0.014572808089901584 False NC
ENSDARG00000117784 Long-pec 0.00984592335096754 False NC
ENSDARG00000117784 Protruding-mouth 0.004873841228304417 False NC
ENSDARG00000117784 Day-4 0.01470913210639067 False NC
ENSDARG00000117784 Day-5 0.01664479185650416 False NC
ENSDARG00000117785 1-cell 0.0 False NC
ENSDARG00000117785 2-cell 0.0 False NC
ENSDARG00000117785 128-cell 0.0 False NC
ENSDARG00000117785 1k-cell 0.0 False NC
ENSDARG00000117785 Dome 0.0 False NC
ENSDARG00000117785 50pc-epiboly 0.0 False NC
ENSDARG00000117785 Shield 0.0 False NC
ENSDARG00000117785 75pc-epiboly 0.0 False NC
ENSDARG00000117785 1-4-somites 0.0 False NC
ENSDARG00000117785 14-19-somites 0.0 False NC
ENSDARG00000117785 20-25-somites 0.0 False NC
ENSDARG00000117785 Prim-5 0.0 False NC
ENSDARG00000117785 Prim-15 0.0 False NC
ENSDARG00000117785 Prim-25 0.0 False NC
ENSDARG00000117785 Long-pec 0.0 False NC
ENSDARG00000117785 Protruding-mouth 0.0 False NC
ENSDARG00000117785 Day-4 0.0 False NC
ENSDARG00000117785 Day-5 0.0 False NC
ENSDARG00000117786 1-cell 25.988535283219328 False NC
ENSDARG00000117786 2-cell 22.54582743230154 False NC
ENSDARG00000117786 128-cell 12.14351110317213 False NC
ENSDARG00000117786 1k-cell 7.508044487167834 False NC
ENSDARG00000117786 Dome 2.65870619336402 False NC
ENSDARG00000117786 50pc-epiboly 2.2067748784371943 False NC
ENSDARG00000117786 Shield 3.2277720882837473 False NC
ENSDARG00000117786 75pc-epiboly 3.190715473524299 False NC
ENSDARG00000117786 1-4-somites 2.81614059269162 False NC
ENSDARG00000117786 14-19-somites 2.7205816005823693 False NC
ENSDARG00000117786 20-25-somites 2.6438766869061587 False NC
ENSDARG00000117786 Prim-5 3.2733099032538213 False NC
ENSDARG00000117786 Prim-15 2.921729923565829 False NC
ENSDARG00000117786 Prim-25 2.403880290515683 False NC
ENSDARG00000117786 Long-pec 1.0693087506251095 False NC
ENSDARG00000117786 Protruding-mouth 0.6338132184434315 False NC
ENSDARG00000117786 Day-4 0.7065417690594941 False NC
ENSDARG00000117786 Day-5 0.5694140203161432 False NC
ENSDARG00000117787 1-cell 0.03264739195764498 False NC
ENSDARG00000117787 2-cell 0.034478919412035985 False NC
ENSDARG00000117787 128-cell 0.029970993057401897 False NC
ENSDARG00000117787 1k-cell 0.04792631019628242 False NC
ENSDARG00000117787 Dome 0.12175553818728702 False NC
ENSDARG00000117787 50pc-epiboly 0.07787343608823147 False NC
ENSDARG00000117787 Shield 0.07838510448719055 False NC
ENSDARG00000117787 75pc-epiboly 0.1861696900885736 False NC
ENSDARG00000117787 1-4-somites 0.4396427645370259 False NC
ENSDARG00000117787 14-19-somites 0.26243241120254795 False NC
ENSDARG00000117787 20-25-somites 0.4097566535615096 False NC
ENSDARG00000117787 Prim-5 0.49273406832202654 False NC
ENSDARG00000117787 Prim-15 0.4039295027787439 False NC
ENSDARG00000117787 Prim-25 0.42123099595000646 False NC
ENSDARG00000117787 Long-pec 0.33857479401749885 False NC
ENSDARG00000117787 Protruding-mouth 0.2659711788545443 False NC
ENSDARG00000117787 Day-4 0.26023426723364257 False NC
ENSDARG00000117787 Day-5 0.3442512667587389 False NC
ENSDARG00000117788 1-cell 0.03413263127953808 False NC
ENSDARG00000117788 2-cell 0.016221366476398043 False NC
ENSDARG00000117788 128-cell 0.01566723700988224 False NC
ENSDARG00000117788 1k-cell 0.015031991621022058 False NC
ENSDARG00000117788 Dome 0.0 False NC
ENSDARG00000117788 50pc-epiboly 0.00832665270617104 False NC
ENSDARG00000117788 Shield 0.0 False NC
ENSDARG00000117788 75pc-epiboly 0.0 False NC
ENSDARG00000117788 1-4-somites 0.007775925360075653 False NC
ENSDARG00000117788 14-19-somites 0.0 False NC
ENSDARG00000117788 20-25-somites 0.007836546175312707 False NC
ENSDARG00000117788 Prim-5 0.0 False NC
ENSDARG00000117788 Prim-15 0.0 False NC
ENSDARG00000117788 Prim-25 0.0 False NC
ENSDARG00000117788 Long-pec 0.0 False NC
ENSDARG00000117788 Protruding-mouth 0.00857068457491073 False NC
ENSDARG00000117788 Day-4 0.0 False NC
ENSDARG00000117788 Day-5 0.0 False NC
ENSDARG00000117789 1-cell 0.0 False NC
ENSDARG00000117789 2-cell 0.0 False NC
ENSDARG00000117789 128-cell 0.0 False NC
ENSDARG00000117789 1k-cell 0.0 False NC
ENSDARG00000117789 Dome 0.03168453167399587 False NC
ENSDARG00000117789 50pc-epiboly 0.0829025203860308 False NC
ENSDARG00000117789 Shield 0.15298659281971702 False NC
ENSDARG00000117789 75pc-epiboly 0.22212525906206732 False NC
ENSDARG00000117789 1-4-somites 0.15483864487494908 False NC
ENSDARG00000117789 14-19-somites 0.23523136171380782 False NC
ENSDARG00000117789 20-25-somites 0.12483660879929839 False NC
ENSDARG00000117789 Prim-5 0.07472077663031744 False NC
ENSDARG00000117789 Prim-15 0.1364471822911173 False NC
ENSDARG00000117789 Prim-25 0.10205743632796649 False NC
ENSDARG00000117789 Long-pec 0.05171530887950819 False NC
ENSDARG00000117789 Protruding-mouth 0.03413286840543684 False NC
ENSDARG00000117789 Day-4 0.06867476760491906 False NC
ENSDARG00000117789 Day-5 0.04857004836815968 False NC
ENSDARG00000117790 1-cell 0.0 False NC
ENSDARG00000117790 2-cell 0.0 False NC
ENSDARG00000117790 128-cell 0.0 False NC
ENSDARG00000117790 1k-cell 0.0 False NC
ENSDARG00000117790 Dome 0.0 False NC
ENSDARG00000117790 50pc-epiboly 0.0 False NC
ENSDARG00000117790 Shield 0.0 False NC
ENSDARG00000117790 75pc-epiboly 0.0 False NC
ENSDARG00000117790 1-4-somites 0.0 False NC
ENSDARG00000117790 14-19-somites 0.0 False NC
ENSDARG00000117790 20-25-somites 0.0 False NC
ENSDARG00000117790 Prim-5 0.0 False NC
ENSDARG00000117790 Prim-15 0.0 False NC
ENSDARG00000117790 Prim-25 0.0 False NC
ENSDARG00000117790 Long-pec 0.005665649859285201 False NC
ENSDARG00000117790 Protruding-mouth 0.0 False NC
ENSDARG00000117790 Day-4 0.011285454805765257 False NC
ENSDARG00000117790 Day-5 0.025541146124635695 False NC
ENSDARG00000117791 1-cell 0.0 False NC
ENSDARG00000117791 2-cell 0.0 False NC
ENSDARG00000117791 128-cell 0.0 False NC
ENSDARG00000117791 1k-cell 0.0 False NC
ENSDARG00000117791 Dome 0.0 False NC
ENSDARG00000117791 50pc-epiboly 0.00939972814785851 False NC
ENSDARG00000117791 Shield 0.0 False NC
ENSDARG00000117791 75pc-epiboly 0.0 False NC
ENSDARG00000117791 1-4-somites 0.0 False NC
ENSDARG00000117791 14-19-somites 0.0 False NC
ENSDARG00000117791 20-25-somites 0.0 False NC
ENSDARG00000117791 Prim-5 0.0 False NC
ENSDARG00000117791 Prim-15 0.0 False NC
ENSDARG00000117791 Prim-25 0.0 False NC
ENSDARG00000117791 Long-pec 0.0 False NC
ENSDARG00000117791 Protruding-mouth 0.0 False NC
ENSDARG00000117791 Day-4 0.0 False NC
ENSDARG00000117791 Day-5 0.0 False NC
ENSDARG00000117792 1-cell 0.30171921268619084 False NC
ENSDARG00000117792 2-cell 0.3373896086757676 False NC
ENSDARG00000117792 128-cell 0.37474385510052816 False NC
ENSDARG00000117792 1k-cell 0.7581803673372468 False NC
ENSDARG00000117792 Dome 0.2647611550840751 False NC
ENSDARG00000117792 50pc-epiboly 0.15586809483537983 False NC
ENSDARG00000117792 Shield 0.03994940994008022 False NC
ENSDARG00000117792 75pc-epiboly 0.00859312582622153 False NC
ENSDARG00000117792 1-4-somites 0.008086607309393746 False NC
ENSDARG00000117792 14-19-somites 0.0 False NC
ENSDARG00000117792 20-25-somites 0.0 False NC
ENSDARG00000117792 Prim-5 0.0 False NC
ENSDARG00000117792 Prim-15 0.0 False NC
ENSDARG00000117792 Prim-25 0.0 False NC
ENSDARG00000117792 Long-pec 0.00900295046132991 False NC
ENSDARG00000117792 Protruding-mouth 0.0 False NC
ENSDARG00000117792 Day-4 0.008966525736087465 False NC
ENSDARG00000117792 Day-5 0.010146482707047056 False NC
ENSDARG00000117793 1-cell 0.0 False NC
ENSDARG00000117793 2-cell 0.0 False NC
ENSDARG00000117793 128-cell 0.0 False NC
ENSDARG00000117793 1k-cell 0.0 False NC
ENSDARG00000117793 Dome 0.0 False NC
ENSDARG00000117793 50pc-epiboly 0.0 False NC
ENSDARG00000117793 Shield 0.0 False NC
ENSDARG00000117793 75pc-epiboly 0.0 False NC
ENSDARG00000117793 1-4-somites 0.0 False NC
ENSDARG00000117793 14-19-somites 0.0 False NC
ENSDARG00000117793 20-25-somites 0.0 False NC
ENSDARG00000117793 Prim-5 0.0 False NC
ENSDARG00000117793 Prim-15 0.0 False NC
ENSDARG00000117793 Prim-25 0.0 False NC
ENSDARG00000117793 Long-pec 0.0 False NC
ENSDARG00000117793 Protruding-mouth 0.0 False NC
ENSDARG00000117793 Day-4 0.0 False NC
ENSDARG00000117793 Day-5 0.022732273277169365 False NC
ENSDARG00000117794 1-cell 0.0 False NC
ENSDARG00000117794 2-cell 0.007927931791844752 False NC
ENSDARG00000117794 128-cell 0.007657109933477857 False NC
ENSDARG00000117794 1k-cell 0.007346643973578914 False NC
ENSDARG00000117794 Dome 0.015553297468726515 False NC
ENSDARG00000117794 50pc-epiboly 0.016278069989960984 False NC
ENSDARG00000117794 Shield 0.0 False NC
ENSDARG00000117794 75pc-epiboly 0.0 False NC
ENSDARG00000117794 1-4-somites 0.0 False NC
ENSDARG00000117794 14-19-somites 0.007449698739032747 False NC
ENSDARG00000117794 20-25-somites 0.015319943274055527 False NC
ENSDARG00000117794 Prim-5 0.008150871556597574 False NC
ENSDARG00000117794 Prim-15 0.008930555922487291 False NC
ENSDARG00000117794 Prim-25 0.0 False NC
ENSDARG00000117794 Long-pec 0.0 False NC
ENSDARG00000117794 Protruding-mouth 0.008377568291570468 False NC
ENSDARG00000117794 Day-4 0.008427764533060749 False NC
ENSDARG00000117794 Day-5 0.02861046840570779 False NC
ENSDARG00000117795 1-cell 0.0 False NC
ENSDARG00000117795 2-cell 0.0 False NC
ENSDARG00000117795 128-cell 0.057244062497337135 False NC
ENSDARG00000117795 1k-cell 0.036615359269387956 False NC
ENSDARG00000117795 Dome 0.0 False NC
ENSDARG00000117795 50pc-epiboly 0.0 False NC
ENSDARG00000117795 Shield 0.018714269041449343 False NC
ENSDARG00000117795 75pc-epiboly 0.020127214502058982 False NC
ENSDARG00000117795 1-4-somites 0.0 False NC
ENSDARG00000117795 14-19-somites 0.05569346971747476 False NC
ENSDARG00000117795 20-25-somites 0.03817697093962501 False NC
ENSDARG00000117795 Prim-5 0.020311797568847434 False NC
ENSDARG00000117795 Prim-15 0.02225475433090416 False NC
ENSDARG00000117795 Prim-25 0.0 False NC
ENSDARG00000117795 Long-pec 0.021087124609959894 False NC
ENSDARG00000117795 Protruding-mouth 0.0 False NC
ENSDARG00000117795 Day-4 0.0420036178866985 False NC
ENSDARG00000117795 Day-5 0.0 False NC
ENSDARG00000117796 1-cell 0.005724379067683945 False NC
ENSDARG00000117796 2-cell 0.021763865773193843 False NC
ENSDARG00000117796 128-cell 0.057806105329907945 False NC
ENSDARG00000117796 1k-cell 0.07563039966909661 False NC
ENSDARG00000117796 Dome 0.0587085440535288 False NC
ENSDARG00000117796 50pc-epiboly 0.03910093100681349 False NC
ENSDARG00000117796 Shield 0.005154003403167934 False NC
ENSDARG00000117796 75pc-epiboly 0.0 False NC
ENSDARG00000117796 1-4-somites 0.005216397645823947 False NC
ENSDARG00000117796 14-19-somites 0.0 False NC
ENSDARG00000117796 20-25-somites 0.0052570644813769345 False NC
ENSDARG00000117796 Prim-5 0.0 False NC
ENSDARG00000117796 Prim-15 0.0 False NC
ENSDARG00000117796 Prim-25 0.0 False NC
ENSDARG00000117796 Long-pec 0.0 False NC
ENSDARG00000117796 Protruding-mouth 0.0 False NC
ENSDARG00000117796 Day-4 0.0 False NC
ENSDARG00000117796 Day-5 0.006545153793352887 False NC
ENSDARG00000117797 1-cell 0.0 False NC
ENSDARG00000117797 2-cell 0.1219279278877774 False NC
ENSDARG00000117797 128-cell 0.07065768770298378 False NC
ENSDARG00000117797 1k-cell 0.18078078371948642 False NC
ENSDARG00000117797 Dome 0.0 False NC
ENSDARG00000117797 50pc-epiboly 0.025034919522514253 False NC
ENSDARG00000117797 Shield 0.0 False NC
ENSDARG00000117797 75pc-epiboly 0.0 False NC
ENSDARG00000117797 1-4-somites 0.0 False NC
ENSDARG00000117797 14-19-somites 0.0 False NC
ENSDARG00000117797 20-25-somites 0.0 False NC
ENSDARG00000117797 Prim-5 0.0 False NC
ENSDARG00000117797 Prim-15 0.0 False NC
ENSDARG00000117797 Prim-25 0.0 False NC
ENSDARG00000117797 Long-pec 0.0 False NC
ENSDARG00000117797 Protruding-mouth 0.0 False NC
ENSDARG00000117797 Day-4 0.0 False NC
ENSDARG00000117797 Day-5 0.0 False NC
ENSDARG00000117798 1-cell 0.0 False NC
ENSDARG00000117798 2-cell 0.0 False NC
ENSDARG00000117798 128-cell 0.0 False NC
ENSDARG00000117798 1k-cell 0.0 False NC
ENSDARG00000117798 Dome 0.0 False NC
ENSDARG00000117798 50pc-epiboly 0.0 False NC
ENSDARG00000117798 Shield 0.0 False NC
ENSDARG00000117798 75pc-epiboly 0.0 False NC
ENSDARG00000117798 1-4-somites 0.0 False NC
ENSDARG00000117798 14-19-somites 0.0 False NC
ENSDARG00000117798 20-25-somites 0.0 False NC
ENSDARG00000117798 Prim-5 0.0 False NC
ENSDARG00000117798 Prim-15 0.0 False NC
ENSDARG00000117798 Prim-25 0.0 False NC
ENSDARG00000117798 Long-pec 0.0 False NC
ENSDARG00000117798 Protruding-mouth 0.0 False NC
ENSDARG00000117798 Day-4 0.0 False NC
ENSDARG00000117798 Day-5 0.0 False NC
ENSDARG00000117799 1-cell 0.0 False NC
ENSDARG00000117799 2-cell 0.0 False NC
ENSDARG00000117799 128-cell 0.0 False NC
ENSDARG00000117799 1k-cell 0.0 False NC
ENSDARG00000117799 Dome 0.22909828397900034 False NC
ENSDARG00000117799 50pc-epiboly 1.0753505086854684 False NC
ENSDARG00000117799 Shield 0.5430364620130904 False NC
ENSDARG00000117799 75pc-epiboly 0.6921911010363273 False NC
ENSDARG00000117799 1-4-somites 0.8549495865724559 False NC
ENSDARG00000117799 14-19-somites 0.9975746012612816 False NC
ENSDARG00000117799 20-25-somites 0.3897780969784128 False NC
ENSDARG00000117799 Prim-5 0.37837532482657554 False NC
ENSDARG00000117799 Prim-15 0.2630921244751141 False NC
ENSDARG00000117799 Prim-25 0.4994118082763399 False NC
ENSDARG00000117799 Long-pec 0.16619239587236587 False NC
ENSDARG00000117799 Protruding-mouth 0.059830602664702505 False NC
ENSDARG00000117799 Day-4 0.11285454805765256 False NC
ENSDARG00000117799 Day-5 0.05959600762414994 False NC
ENSDARG00000117800 1-cell 0.03177264349011498 False NC
ENSDARG00000117800 2-cell 0.05033264598092173 False NC
ENSDARG00000117800 128-cell 0.019445303700276195 False NC
ENSDARG00000117800 1k-cell 0.018656872434265802 False NC
ENSDARG00000117800 Dome 0.0 False NC
ENSDARG00000117800 50pc-epiboly 0.0 False NC
ENSDARG00000117800 Shield 0.0 False NC
ENSDARG00000117800 75pc-epiboly 0.0 False NC
ENSDARG00000117800 1-4-somites 0.01930209265130496 False NC
ENSDARG00000117800 14-19-somites 0.0 False NC
ENSDARG00000117800 20-25-somites 0.0 False NC
ENSDARG00000117800 Prim-5 0.0 False NC
ENSDARG00000117800 Prim-15 0.011339615966972964 False NC
ENSDARG00000117800 Prim-25 0.0 False NC
ENSDARG00000117800 Long-pec 0.0 False NC
ENSDARG00000117800 Protruding-mouth 0.0 False NC
ENSDARG00000117800 Day-4 0.0 False NC
ENSDARG00000117800 Day-5 0.0 False NC
ENSDARG00000117801 1-cell 0.0 False NC
ENSDARG00000117801 2-cell 0.0 False NC
ENSDARG00000117801 128-cell 0.0 False NC
ENSDARG00000117801 1k-cell 0.0 False NC
ENSDARG00000117801 Dome 0.0689449381253418 False NC
ENSDARG00000117801 50pc-epiboly 0.01803943071420171 False NC
ENSDARG00000117801 Shield 0.016644795770516183 False NC
ENSDARG00000117801 75pc-epiboly 0.0 False NC
ENSDARG00000117801 1-4-somites 0.0 False NC
ENSDARG00000117801 14-19-somites 0.0 False NC
ENSDARG00000117801 20-25-somites 0.0 False NC
ENSDARG00000117801 Prim-5 0.0 False NC
```
