## Supplementary Data 5 for "Transposable elements drive the evolution of metazoan zinc finger genes": finz_expression_tpm.txt (part 32 of 34)

```
ENSDARG00000117801 Prim-15 0.009896882425396141 False NC
ENSDARG00000117801 Prim-25 0.0 False NC
ENSDARG00000117801 Long-pec 0.018755254706599285 False NC
ENSDARG00000117801 Protruding-mouth 0.009284059034177974 False NC
ENSDARG00000117801 Day-4 0.00933968673580573 False NC
ENSDARG00000117801 Day-5 0.05284375060269454 False NC
ENSDARG00000117802 1-cell 0.0 False NC
ENSDARG00000117802 2-cell 0.0 False NC
ENSDARG00000117802 128-cell 0.0 False NC
ENSDARG00000117802 1k-cell 0.0 False NC
ENSDARG00000117802 Dome 0.0 False NC
ENSDARG00000117802 50pc-epiboly 0.0 False NC
ENSDARG00000117802 Shield 0.0 False NC
ENSDARG00000117802 75pc-epiboly 0.0 False NC
ENSDARG00000117802 1-4-somites 0.0023059466155693096 False NC
ENSDARG00000117802 14-19-somites 0.0 False NC
ENSDARG00000117802 20-25-somites 0.0 False NC
ENSDARG00000117802 Prim-5 0.0 False NC
ENSDARG00000117802 Prim-15 0.0 False NC
ENSDARG00000117802 Prim-25 0.0 False NC
ENSDARG00000117802 Long-pec 0.0 False NC
ENSDARG00000117802 Protruding-mouth 0.0 False NC
ENSDARG00000117802 Day-4 0.0 False NC
ENSDARG00000117802 Day-5 0.002893332959431387 False NC
ENSDARG00000117803 1-cell 0.0 False NC
ENSDARG00000117803 2-cell 0.0 False NC
ENSDARG00000117803 128-cell 0.02672818898127851 False NC
ENSDARG00000117803 1k-cell 0.02564446510627546 False NC
ENSDARG00000117803 Dome 0.0 False NC
ENSDARG00000117803 50pc-epiboly 0.028410414289594826 False NC
ENSDARG00000117803 Shield 0.0 False NC
ENSDARG00000117803 75pc-epiboly 0.0 False NC
ENSDARG00000117803 1-4-somites 0.0 False NC
ENSDARG00000117803 14-19-somites 0.0 False NC
ENSDARG00000117803 20-25-somites 0.0 False NC
ENSDARG00000117803 Prim-5 0.0 False NC
ENSDARG00000117803 Prim-15 0.0 False NC
ENSDARG00000117803 Prim-25 0.0 False NC
ENSDARG00000117803 Long-pec 0.029537770052902618 False NC
ENSDARG00000117803 Protruding-mouth 0.11697218947930602 False NC
ENSDARG00000117803 Day-4 0.23534611370225073 False NC
ENSDARG00000117803 Day-5 0.13315833485203327 False NC
ENSDARG00000117804 1-cell 0.21915922911534258 False NC
ENSDARG00000117804 2-cell 0.23281561553895008 False NC
ENSDARG00000117804 128-cell 0.13018356722722219 False NC
ENSDARG00000117804 1k-cell 0.1249051310400183 False NC
ENSDARG00000117804 Dome 0.07211777731767717 False NC
ENSDARG00000117804 50pc-epiboly 0.012579735680467361 False NC
ENSDARG00000117804 Shield 0.0 False NC
ENSDARG00000117804 75pc-epiboly 0.0 False NC
ENSDARG00000117804 1-4-somites 0.0 False NC
ENSDARG00000117804 14-19-somites 0.0 False NC
ENSDARG00000117804 20-25-somites 0.0 False NC
ENSDARG00000117804 Prim-5 0.0 False NC
ENSDARG00000117804 Prim-15 0.0 False NC
ENSDARG00000117804 Prim-25 0.0 False NC
ENSDARG00000117804 Long-pec 0.0 False NC
ENSDARG00000117804 Protruding-mouth 0.0 False NC
ENSDARG00000117804 Day-4 0.0 False NC
ENSDARG00000117804 Day-5 0.0 False NC
ENSDARG00000117805 1-cell 0.0 False NC
ENSDARG00000117805 2-cell 0.0 False NC
ENSDARG00000117805 128-cell 0.012261901130586535 False NC
ENSDARG00000117805 1k-cell 0.0 False NC
ENSDARG00000117805 Dome 0.012453327526506111 False NC
ENSDARG00000117805 50pc-epiboly 0.0391009310068135 False NC
ENSDARG00000117805 Shield 0.08418205558507627 False NC
ENSDARG00000117805 75pc-epiboly 0.10347186561883244 False NC
ENSDARG00000117805 1-4-somites 0.18257391760383815 False NC
ENSDARG00000117805 14-19-somites 0.059648790590880775 False NC
ENSDARG00000117805 20-25-somites 0.08586538652915661 False NC
ENSDARG00000117805 Prim-5 0.013052598437712956 False NC
ENSDARG00000117805 Prim-15 0.0 False NC
ENSDARG00000117805 Prim-25 0.026741854020644145 False NC
ENSDARG00000117805 Long-pec 0.0 False NC
ENSDARG00000117805 Protruding-mouth 0.0 False NC
ENSDARG00000117805 Day-4 0.0 False NC
ENSDARG00000117805 Day-5 0.0 False NC
ENSDARG00000117806 1-cell 0.0 False NC
ENSDARG00000117806 2-cell 0.0 False NC
ENSDARG00000117806 128-cell 0.0 False NC
ENSDARG00000117806 1k-cell 0.0 False NC
ENSDARG00000117806 Dome 0.0 False NC
ENSDARG00000117806 50pc-epiboly 0.017200863073292105 False NC
ENSDARG00000117806 Shield 0.0 False NC
ENSDARG00000117806 75pc-epiboly 0.0 False NC
ENSDARG00000117806 1-4-somites 0.0 False NC
ENSDARG00000117806 14-19-somites 0.015744034523307304 False NC
ENSDARG00000117806 20-25-somites 0.0 False NC
ENSDARG00000117806 Prim-5 0.017225878210315057 False NC
ENSDARG00000117806 Prim-15 0.0 False NC
ENSDARG00000117806 Prim-25 0.0 False NC
ENSDARG00000117806 Long-pec 0.0 False NC
ENSDARG00000117806 Protruding-mouth 0.0 False NC
ENSDARG00000117806 Day-4 0.0 False NC
ENSDARG00000117806 Day-5 0.020154918030324764 False NC
ENSDARG00000117807 1-cell 0.0 False NC
ENSDARG00000117807 2-cell 0.0 False NC
ENSDARG00000117807 128-cell 0.0 False NC
ENSDARG00000117807 1k-cell 0.003488065299732831 False NC
ENSDARG00000117807 Dome 0.0036922244627746077 False NC
ENSDARG00000117807 50pc-epiboly 0.0 False NC
ENSDARG00000117807 Shield 0.0 False NC
ENSDARG00000117807 75pc-epiboly 0.0 False NC
ENSDARG00000117807 1-4-somites 0.0 False NC
ENSDARG00000117807 14-19-somites 0.0 False NC
ENSDARG00000117807 20-25-somites 0.0 False NC
ENSDARG00000117807 Prim-5 0.0 False NC
ENSDARG00000117807 Prim-15 0.0 False NC
ENSDARG00000117807 Prim-25 0.0 False NC
ENSDARG00000117807 Long-pec 0.0 False NC
ENSDARG00000117807 Protruding-mouth 0.0 False NC
ENSDARG00000117807 Day-4 0.004001363497102709 False NC
ENSDARG00000117807 Day-5 0.004527926057755079 False NC
ENSDARG00000117808 1-cell 0.0 False NC
ENSDARG00000117808 2-cell 0.0 False NC
ENSDARG00000117808 128-cell 0.0 False NC
ENSDARG00000117808 1k-cell 0.05557688460532101 False NC
ENSDARG00000117808 Dome 0.047063874158614 False NC
ENSDARG00000117808 50pc-epiboly 0.08619977971956612 False NC
ENSDARG00000117808 Shield 0.3522292780301358 False NC
ENSDARG00000117808 75pc-epiboly 0.23218179586303753 False NC
ENSDARG00000117808 1-4-somites 0.666987571713762 False NC
ENSDARG00000117808 14-19-somites 0.24796854374209004 False NC
ENSDARG00000117808 20-25-somites 0.40563031623351564 False NC
ENSDARG00000117808 Prim-5 0.29597190743177687 False NC
ENSDARG00000117808 Prim-15 0.36481900849589316 False NC
ENSDARG00000117808 Prim-25 0.1768608981819874 False NC
ENSDARG00000117808 Long-pec 0.39688980962317366 False NC
ENSDARG00000117808 Protruding-mouth 0.747833969507917 False NC
ENSDARG00000117808 Day-4 0.7268126023609078 False NC
ENSDARG00000117808 Day-5 0.8080289864884748 False NC
ENSDARG00000117809 1-cell 0.0 False NC
ENSDARG00000117809 2-cell 0.0 False NC
ENSDARG00000117809 128-cell 0.0 False NC
ENSDARG00000117809 1k-cell 0.0 False NC
ENSDARG00000117809 Dome 0.025781544225616914 False NC
ENSDARG00000117809 50pc-epiboly 0.09444031001734587 False NC
ENSDARG00000117809 Shield 0.16805396956919116 False NC
ENSDARG00000117809 75pc-epiboly 0.16400681768107286 False NC
ENSDARG00000117809 1-4-somites 0.2929300686001287 False NC
ENSDARG00000117809 14-19-somites 0.317981894242858 False NC
ENSDARG00000117809 20-25-somites 0.22537823173205923 False NC
ENSDARG00000117809 Prim-5 0.20266640170962041 False NC
ENSDARG00000117809 Prim-15 0.1702404595415185 False NC
ENSDARG00000117809 Prim-25 0.15224664245456987 False NC
ENSDARG00000117809 Long-pec 0.10870792473449309 False NC
ENSDARG00000117809 Protruding-mouth 0.10067982026881572 False NC
ENSDARG00000117809 Day-4 0.08032795043605612 False NC
ENSDARG00000117809 Day-5 0.10670725166166162 False NC
ENSDARG00000117810 1-cell 0.0 False NC
ENSDARG00000117810 2-cell 0.0 False NC
ENSDARG00000117810 128-cell 0.0 False NC
ENSDARG00000117810 1k-cell 0.0 False NC
ENSDARG00000117810 Dome 0.00435567104592942 False NC
ENSDARG00000117810 50pc-epiboly 0.0 False NC
ENSDARG00000117810 Shield 0.004206211911960369 False NC
ENSDARG00000117810 75pc-epiboly 0.00452378499024643 False NC
ENSDARG00000117810 1-4-somites 0.012771396640076177 False NC
ENSDARG00000117810 14-19-somites 0.00834509522208957 False NC
ENSDARG00000117810 20-25-somites 0.008580641304939756 False NC
ENSDARG00000117810 Prim-5 0.004565271809344315 False NC
ENSDARG00000117810 Prim-15 0.010003940047786245 False NC
ENSDARG00000117810 Prim-25 0.023383051442330067 False NC
ENSDARG00000117810 Long-pec 0.004739534016902042 False NC
ENSDARG00000117810 Protruding-mouth 0.060999169122997465 False NC
ENSDARG00000117810 Day-4 0.05192394350537187 False NC
ENSDARG00000117810 Day-5 0.0694399910263533 False NC
ENSDARG00000117811 1-cell 0.0 False NC
ENSDARG00000117811 2-cell 0.0 False NC
ENSDARG00000117811 128-cell 0.0 False NC
ENSDARG00000117811 1k-cell 0.0 False NC
ENSDARG00000117811 Dome 0.0 False NC
ENSDARG00000117811 50pc-epiboly 0.0 False NC
ENSDARG00000117811 Shield 0.0 False NC
ENSDARG00000117811 75pc-epiboly 0.0 False NC
ENSDARG00000117811 1-4-somites 0.0 False NC
ENSDARG00000117811 14-19-somites 0.0 False NC
ENSDARG00000117811 20-25-somites 0.0 False NC
ENSDARG00000117811 Prim-5 0.0 False NC
ENSDARG00000117811 Prim-15 0.0 False NC
ENSDARG00000117811 Prim-25 0.0 False NC
ENSDARG00000117811 Long-pec 0.0 False NC
ENSDARG00000117811 Protruding-mouth 0.0 False NC
ENSDARG00000117811 Day-4 0.0 False NC
ENSDARG00000117811 Day-5 0.0 False NC
ENSDARG00000117812 1-cell 0.0 False NC
ENSDARG00000117812 2-cell 0.0 False NC
ENSDARG00000117812 128-cell 0.0 False NC
ENSDARG00000117812 1k-cell 0.0 False NC
ENSDARG00000117812 Dome 0.0 False NC
ENSDARG00000117812 50pc-epiboly 0.003397796468229258 False NC
ENSDARG00000117812 Shield 0.018810669531472486 False NC
ENSDARG00000117812 75pc-epiboly 0.04889132552952558 False NC
ENSDARG00000117812 1-4-somites 0.19038391049573805 False NC
ENSDARG00000117812 14-19-somites 0.32966209981031275 False NC
ENSDARG00000117812 20-25-somites 0.3101868201002724 False NC
ENSDARG00000117812 Prim-5 0.16843552447573237 False NC
ENSDARG00000117812 Prim-15 0.20878099650905116 False NC
ENSDARG00000117812 Prim-25 0.24574356378970882 False NC
ENSDARG00000117812 Long-pec 0.22078904266867302 False NC
ENSDARG00000117812 Protruding-mouth 0.2483137509472793 False NC
ENSDARG00000117812 Day-4 0.3025765656680337 False NC
ENSDARG00000117812 Day-5 0.30457173219711153 False NC
ENSDARG00000117813 1-cell 0.005625986447559109 False NC
ENSDARG00000117813 2-cell 0.00802116782703019 False NC
ENSDARG00000117813 128-cell 0.010329547976119216 False NC
ENSDARG00000117813 1k-cell 0.018582609507985022 False NC
ENSDARG00000117813 Dome 0.0039340528064555225 False NC
ENSDARG00000117813 50pc-epiboly 0.0013724589497596923 False NC
ENSDARG00000117813 Shield 0.0 False NC
ENSDARG00000117813 75pc-epiboly 0.0 False NC
ENSDARG00000117813 1-4-somites 0.0 False NC
ENSDARG00000117813 14-19-somites 0.0012562184231551512 False NC
ENSDARG00000117813 20-25-somites 0.0012916760567595218 False NC
ENSDARG00000117813 Prim-5 0.0013744549105751656 False NC
ENSDARG00000117813 Prim-15 0.0 False NC
ENSDARG00000117813 Prim-25 0.002815950613355327 False NC
ENSDARG00000117813 Long-pec 0.002853839190926361 False NC
ENSDARG00000117813 Protruding-mouth 0.005650728169164955 False NC
ENSDARG00000117813 Day-4 0.0056845858837073415 False NC
ENSDARG00000117813 Day-5 0.008040816764404941 False NC
ENSDARG00000117814 1-cell 0.1284448676724428 False NC
ENSDARG00000117814 2-cell 0.053080692744247926 False NC
ENSDARG00000117814 128-cell 0.020506972580463686 False NC
ENSDARG00000117814 1k-cell 0.04918873694953699 False NC
ENSDARG00000117814 Dome 0.026033895906704584 False NC
ENSDARG00000117814 50pc-epiboly 0.005449411361581767 False NC
ENSDARG00000117814 Shield 0.010056230778020193 False NC
ENSDARG00000117814 75pc-epiboly 0.010815485953692614 False NC
ENSDARG00000117814 1-4-somites 0.0 False NC
ENSDARG00000117814 14-19-somites 0.0 False NC
ENSDARG00000117814 20-25-somites 0.0 False NC
ENSDARG00000117814 Prim-5 0.0 False NC
ENSDARG00000117814 Prim-15 0.0 False NC
ENSDARG00000117814 Prim-25 0.0 False NC
ENSDARG00000117814 Long-pec 0.005665649859285201 False NC
ENSDARG00000117814 Protruding-mouth 0.0 False NC
ENSDARG00000117814 Day-4 0.0 False NC
ENSDARG00000117814 Day-5 0.006385286531158924 False NC
ENSDARG00000117815 1-cell 0.0 False NC
ENSDARG00000117815 2-cell 0.0 False NC
ENSDARG00000117815 128-cell 0.0 False NC
ENSDARG00000117815 1k-cell 0.0 False NC
ENSDARG00000117815 Dome 0.0 False NC
ENSDARG00000117815 50pc-epiboly 0.0 False NC
ENSDARG00000117815 Shield 0.0 False NC
ENSDARG00000117815 75pc-epiboly 0.0 False NC
ENSDARG00000117815 1-4-somites 0.0066640338692652125 False NC
ENSDARG00000117815 14-19-somites 0.0 False NC
ENSDARG00000117815 20-25-somites 0.0 False NC
ENSDARG00000117815 Prim-5 0.007146389737299097 False NC
ENSDARG00000117815 Prim-15 0.0 False NC
ENSDARG00000117815 Prim-25 0.0 False NC
ENSDARG00000117815 Long-pec 0.0 False NC
ENSDARG00000117815 Protruding-mouth 0.0 False NC
ENSDARG00000117815 Day-4 0.014778318993062315 False NC
ENSDARG00000117815 Day-5 0.0 False NC
ENSDARG00000117816 1-cell 0.0038312995435755537 False NC
ENSDARG00000117816 2-cell 0.025491289802856178 False NC
ENSDARG00000117816 128-cell 0.06682705899557709 False NC
ENSDARG00000117816 1k-cell 0.04049525194702148 False NC
ENSDARG00000117816 Dome 0.05536789926890666 False NC
ENSDARG00000117816 50pc-epiboly 0.08972594123594069 False NC
ENSDARG00000117816 Shield 0.027596398704788784 False NC
ENSDARG00000117816 75pc-epiboly 0.03153495066636053 False NC
ENSDARG00000117816 1-4-somites 0.019202205035317426 False NC
ENSDARG00000117816 14-19-somites 0.05132912191802751 False NC
ENSDARG00000117816 20-25-somites 0.04046307343798107 False NC
ENSDARG00000117816 Prim-5 0.028080134145203085 False NC
ENSDARG00000117816 Prim-15 0.02051078886091216 False NC
ENSDARG00000117816 Prim-25 0.028764956333196572 False NC
ENSDARG00000117816 Long-pec 0.027208522537641694 False NC
ENSDARG00000117816 Protruding-mouth 0.03655741234774023 False NC
ENSDARG00000117816 Day-4 0.04839007235591806 False NC
ENSDARG00000117816 Day-5 0.032854801077032605 False NC
ENSDARG00000117817 1-cell 0.007789285344604007 False NC
ENSDARG00000117817 2-cell 0.007403639709418146 False NC
ENSDARG00000117817 128-cell 0.07865800705211923 False NC
ENSDARG00000117817 1k-cell 0.0068607937709173825 False NC
ENSDARG00000117817 Dome 0.021787084029338342 False NC
ENSDARG00000117817 50pc-epiboly 0.00760078217968118 False NC
ENSDARG00000117817 Shield 0.0 False NC
ENSDARG00000117817 75pc-epiboly 0.007542663550871802 False NC
ENSDARG00000117817 1-4-somites 0.0 False NC
ENSDARG00000117817 14-19-somites 0.013914066582722484 False NC
ENSDARG00000117817 20-25-somites 0.0 False NC
ENSDARG00000117817 Prim-5 0.0 False NC
ENSDARG00000117817 Prim-15 0.0 False NC
ENSDARG00000117817 Prim-25 0.0 False NC
ENSDARG00000117817 Long-pec 0.0 False NC
ENSDARG00000117817 Protruding-mouth 0.007823540729202081 False NC
ENSDARG00000117817 Day-4 0.007870417379571762 False NC
ENSDARG00000117817 Day-5 0.008906131113600422 False NC
ENSDARG00000117818 1-cell 0.0 False NC
ENSDARG00000117818 2-cell 0.0 False NC
ENSDARG00000117818 128-cell 0.0 False NC
ENSDARG00000117818 1k-cell 0.0 False NC
ENSDARG00000117818 Dome 0.0 False NC
ENSDARG00000117818 50pc-epiboly 0.0 False NC
ENSDARG00000117818 Shield 0.0 False NC
ENSDARG00000117818 75pc-epiboly 0.0 False NC
ENSDARG00000117818 1-4-somites 0.006420181717937165 False NC
ENSDARG00000117818 14-19-somites 0.006292619666730279 False NC
ENSDARG00000117818 20-25-somites 0.007279012358829601 False NC
ENSDARG00000117818 Prim-5 0.0077454979740274685 False NC
ENSDARG00000117818 Prim-15 0.012258141560763115 False NC
ENSDARG00000117818 Prim-25 0.007934396247883429 False NC
ENSDARG00000117818 Long-pec 0.0053607689616800725 False NC
ENSDARG00000117818 Protruding-mouth 0.04157369451047386 False NC
ENSDARG00000117818 Day-4 0.18508810709425907 False NC
ENSDARG00000117818 Day-5 0.11076414111827963 False NC
ENSDARG00000117819 1-cell 0.0 False NC
ENSDARG00000117819 2-cell 0.02212225278442907 False NC
ENSDARG00000117819 128-cell 0.04273309256288241 False NC
ENSDARG00000117819 1k-cell 0.02050021611789086 False NC
ENSDARG00000117819 Dome 0.0 False NC
ENSDARG00000117819 50pc-epiboly 0.0 False NC
ENSDARG00000117819 Shield 0.0 False NC
ENSDARG00000117819 75pc-epiboly 0.0 False NC
ENSDARG00000117819 1-4-somites 0.021209185637811136 False NC
ENSDARG00000117819 14-19-somites 0.0 False NC
ENSDARG00000117819 20-25-somites 0.0 False NC
ENSDARG00000117819 Prim-5 0.0 False NC
ENSDARG00000117819 Prim-15 0.0 False NC
ENSDARG00000117819 Prim-25 0.04659808095812841 False NC
ENSDARG00000117819 Long-pec 0.0 False NC
ENSDARG00000117819 Protruding-mouth 0.0 False NC
ENSDARG00000117819 Day-4 0.0470339912863031 False NC
ENSDARG00000117819 Day-5 0.053223466175887545 False NC
ENSDARG00000117820 1-cell 0.0 False NC
ENSDARG00000117820 2-cell 0.0 False NC
ENSDARG00000117820 128-cell 0.0 False NC
ENSDARG00000117820 1k-cell 0.0 False NC
ENSDARG00000117820 Dome 0.0 False NC
ENSDARG00000117820 50pc-epiboly 0.017305507107198068 False NC
ENSDARG00000117820 Shield 0.031935224128526486 False NC
ENSDARG00000117820 75pc-epiboly 0.005724394086517156 False NC
ENSDARG00000117820 1-4-somites 0.0 False NC
ENSDARG00000117820 14-19-somites 0.0 False NC
ENSDARG00000117820 20-25-somites 0.0 False NC
ENSDARG00000117820 Prim-5 0.005776891475854707 False NC
ENSDARG00000117820 Prim-15 0.006329489064454871 False NC
ENSDARG00000117820 Prim-25 0.0 False NC
ENSDARG00000117820 Long-pec 0.0 False NC
ENSDARG00000117820 Protruding-mouth 0.005937561709310781 False NC
ENSDARG00000117820 Day-4 0.0 False NC
ENSDARG00000117820 Day-5 0.0 False NC
ENSDARG00000117821 1-cell 0.0 False NC
ENSDARG00000117821 2-cell 0.007265321956734819 False NC
ENSDARG00000117821 128-cell 0.007017135160276659 False NC
ENSDARG00000117821 1k-cell 0.0403957060966109 False NC
ENSDARG00000117821 Dome 0.02850673203707594 False NC
ENSDARG00000117821 50pc-epiboly 0.007458781332666489 False NC
ENSDARG00000117821 Shield 0.0 False NC
ENSDARG00000117821 75pc-epiboly 0.0 False NC
ENSDARG00000117821 1-4-somites 0.0 False NC
ENSDARG00000117821 14-19-somites 0.0 False NC
ENSDARG00000117821 20-25-somites 0.014039515370127587 False NC
ENSDARG00000117821 Prim-5 0.007469628604472901 False NC
ENSDARG00000117821 Prim-15 0.0 False NC
ENSDARG00000117821 Prim-25 0.00765179893806042 False NC
ENSDARG00000117821 Long-pec 0.0 False NC
ENSDARG00000117821 Protruding-mouth 0.0 False NC
ENSDARG00000117821 Day-4 0.0 False NC
ENSDARG00000117821 Day-5 0.008739743216689501 False NC
ENSDARG00000117822 1-cell 0.028837280030420555 False NC
ENSDARG00000117822 2-cell 0.03132520373078669 False NC
ENSDARG00000117822 128-cell 0.19287639075679358 False NC
ENSDARG00000117822 1k-cell 0.10704219894519273 False NC
ENSDARG00000117822 Dome 0.09026187630101964 False NC
ENSDARG00000117822 50pc-epiboly 0.11858750829464423 False NC
ENSDARG00000117822 Shield 0.159492779398298 False NC
ENSDARG00000117822 75pc-epiboly 0.20344806010189348 False NC
ENSDARG00000117822 1-4-somites 0.2158571331076645 False NC
ENSDARG00000117822 14-19-somites 0.08646703857037374 False NC
ENSDARG00000117822 20-25-somites 0.18159856446956762 False NC
ENSDARG00000117822 Prim-5 0.2677131517407549 False NC
ENSDARG00000117822 Prim-15 0.17202323617942133 False NC
ENSDARG00000117822 Prim-25 0.16083375796517774 False NC
ENSDARG00000117822 Long-pec 0.14419033854918523 False NC
ENSDARG00000117822 Protruding-mouth 0.14895822539415599 False NC
ENSDARG00000117822 Day-4 0.23310115872257903 False NC
ENSDARG00000117822 Day-5 0.18134619808048175 False NC
ENSDARG00000117823 1-cell 0.0 False NC
ENSDARG00000117823 2-cell 0.0 False NC
ENSDARG00000117823 128-cell 0.0 False NC
ENSDARG00000117823 1k-cell 0.0 False NC
ENSDARG00000117823 Dome 0.0 False NC
ENSDARG00000117823 50pc-epiboly 0.026523009144481885 False NC
ENSDARG00000117823 Shield 0.04894501133917521 False NC
ENSDARG00000117823 75pc-epiboly 0.026320203579615592 False NC
ENSDARG00000117823 1-4-somites 0.024768769241359862 False NC
ENSDARG00000117823 14-19-somites 0.0 False NC
ENSDARG00000117823 20-25-somites 0.0 False NC
ENSDARG00000117823 Prim-5 0.0 False NC
ENSDARG00000117823 Prim-15 0.0 False NC
ENSDARG00000117823 Prim-25 0.0 False NC
ENSDARG00000117823 Long-pec 0.027575470643793704 False NC
ENSDARG00000117823 Protruding-mouth 0.054600654879326416 False NC
ENSDARG00000117823 Day-4 0.08239171200852398 False NC
ENSDARG00000117823 Day-5 0.062156075883728824 False NC
ENSDARG00000117824 1-cell 0.13109117662588193 False NC
ENSDARG00000117824 2-cell 0.19437737927148271 False NC
ENSDARG00000117824 128-cell 0.3538127114084993 False NC
ENSDARG00000117824 1k-cell 0.3902715679563129 False NC
ENSDARG00000117824 Dome 0.38133642927033484 False NC
ENSDARG00000117824 50pc-epiboly 0.271187704965974 False NC
ENSDARG00000117824 Shield 0.1888468565666659 False NC
ENSDARG00000117824 75pc-epiboly 0.15994516967875677 False NC
ENSDARG00000117824 1-4-somites 0.5184483496314589 False NC
ENSDARG00000117824 14-19-somites 0.8453511096610612 False NC
ENSDARG00000117824 20-25-somites 1.2014865731160973 False NC
ENSDARG00000117824 Prim-5 1.2246815092674515 False NC
ENSDARG00000117824 Prim-15 1.1677853955546014 False NC
ENSDARG00000117824 Prim-25 1.1863101325610004 False NC
ENSDARG00000117824 Long-pec 1.0852365998256324 False NC
ENSDARG00000117824 Protruding-mouth 1.090208421641107 False NC
ENSDARG00000117824 Day-4 1.2927764431259894 False NC
ENSDARG00000117824 Day-5 1.4509093841701988 False NC
ENSDARG00000117825 1-cell 0.0 False NC
ENSDARG00000117825 2-cell 0.0 False NC
ENSDARG00000117825 128-cell 0.006975978942327823 False NC
ENSDARG00000117825 1k-cell 0.0 False NC
ENSDARG00000117825 Dome 0.007084884281941893 False NC
ENSDARG00000117825 50pc-epiboly 0.0 False NC
ENSDARG00000117825 Shield 0.0 False NC
ENSDARG00000117825 75pc-epiboly 0.0 False NC
ENSDARG00000117825 1-4-somites 0.0 False NC
ENSDARG00000117825 14-19-somites 0.0 False NC
ENSDARG00000117825 20-25-somites 0.0 False NC
ENSDARG00000117825 Prim-5 0.0 False NC
ENSDARG00000117825 Prim-15 0.0 False NC
ENSDARG00000117825 Prim-25 0.0 False NC
ENSDARG00000117825 Long-pec 0.0 False NC
ENSDARG00000117825 Protruding-mouth 0.0 False NC
ENSDARG00000117825 Day-4 0.007678080688966393 False NC
ENSDARG00000117825 Day-5 0.0 False NC
ENSDARG00000117826 1-cell 0.023919097765891687 False NC
ENSDARG00000117826 2-cell 0.011367434507691246 False NC
ENSDARG00000117826 128-cell 0.010979117627694403 False NC
ENSDARG00000117826 1k-cell 0.031601871615579445 False NC
ENSDARG00000117826 Dome 0.0 False NC
ENSDARG00000117826 50pc-epiboly 0.0 False NC
ENSDARG00000117826 Shield 0.010767902494618545 False NC
ENSDARG00000117826 75pc-epiboly 0.01158088957503086 False NC
ENSDARG00000117826 1-4-somites 0.010898258466198338 False NC
ENSDARG00000117826 14-19-somites 0.010681721884274646 False NC
ENSDARG00000117826 20-25-somites 0.0 False NC
ENSDARG00000117826 Prim-5 0.035061287495764336 False NC
ENSDARG00000117826 Prim-15 0.03841512978349917 False NC
ENSDARG00000117826 Prim-25 0.011972122338472993 False NC
ENSDARG00000117826 Long-pec 0.0 False NC
ENSDARG00000117826 Protruding-mouth 0.01201214407345181 False NC
ENSDARG00000117826 Day-4 0.024168235522500366 False NC
ENSDARG00000117826 Day-5 0.01367433669442034 False NC
ENSDARG00000117827 1-cell 0.0 False NC
ENSDARG00000117827 2-cell 0.0 False NC
ENSDARG00000117827 128-cell 0.0 False NC
ENSDARG00000117827 1k-cell 0.0 False NC
ENSDARG00000117827 Dome 0.0 False NC
ENSDARG00000117827 50pc-epiboly 0.0 False NC
ENSDARG00000117827 Shield 0.0 False NC
ENSDARG00000117827 75pc-epiboly 0.0 False NC
ENSDARG00000117827 1-4-somites 0.0 False NC
ENSDARG00000117827 14-19-somites 0.0 False NC
ENSDARG00000117827 20-25-somites 0.0 False NC
ENSDARG00000117827 Prim-5 0.0 False NC
ENSDARG00000117827 Prim-15 0.0 False NC
ENSDARG00000117827 Prim-25 0.0 False NC
ENSDARG00000117827 Long-pec 0.0 False NC
ENSDARG00000117827 Protruding-mouth 0.0 False NC
ENSDARG00000117827 Day-4 0.014399040412122125 False NC
ENSDARG00000117827 Day-5 0.0 False NC
ENSPM-2N_DR 1-cell 0.014560229956761189 False NC
ENSPM-2N_DR 2-cell 0.02609707223824443 False NC
ENSPM-2N_DR 128-cell 0.07217962703354067 False NC
ENSPM-2N_DR 1k-cell 0.07181795135213162 False NC
ENSPM-2N_DR Dome 0.146418982913388 False NC
ENSPM-2N_DR 50pc-epiboly 0.4132459832712178 False NC
ENSPM-2N_DR Shield 0.5927345251131567 False NC
ENSPM-2N_DR 75pc-epiboly 0.7212762587782781 False NC
ENSPM-2N_DR 1-4-somites 0.6762968194901985 False NC
ENSPM-2N_DR 14-19-somites 0.5634677603819135 False NC
ENSPM-2N_DR 20-25-somites 0.5314253150618061 False NC
ENSPM-2N_DR Prim-5 0.49799855811240484 False NC
ENSPM-2N_DR Prim-15 0.44697560234272393 False NC
ENSPM-2N_DR Prim-25 0.4274796953569499 False NC
ENSPM-2N_DR Long-pec 0.3169574311774744 False NC
ENSPM-2N_DR Protruding-mouth 0.2939476724473645 False NC
ENSPM-2N_DR Day-4 0.2730105913817888 False NC
ENSPM-2N_DR Day-5 0.2906249334112348 False NC
ENSPM-6_DR 1-cell 0.2128367998708764 False NC
ENSPM-6_DR 2-cell 0.242521201312079 False NC
ENSPM-6_DR 128-cell 0.21859525589601833 False NC
ENSPM-6_DR 1k-cell 0.22103334577157127 False NC
ENSPM-6_DR Dome 0.30043030868648 False NC
ENSPM-6_DR 50pc-epiboly 0.3288504342079443 False NC
ENSPM-6_DR Shield 0.31504176334477746 False NC
ENSPM-6_DR 75pc-epiboly 0.325898193491246 False NC
ENSPM-6_DR 1-4-somites 0.36876101276698303 False NC
ENSPM-6_DR 14-19-somites 0.4066522180540333 False NC
ENSPM-6_DR 20-25-somites 0.44495394961018686 False NC
ENSPM-6_DR Prim-5 0.41244237687075636 False NC
ENSPM-6_DR Prim-15 0.41306452592631554 False NC
ENSPM-6_DR Prim-25 0.4901332745341393 False NC
ENSPM-6_DR Long-pec 0.47813731006333837 False NC
ENSPM-6_DR Protruding-mouth 0.5767430308806794 False NC
ENSPM-6_DR Day-4 0.5935846855483157 False NC
ENSPM-6_DR Day-5 0.6286408770510293 False NC
ERV1-1-I_DR 1-cell 0.0030244944164633004 False NC
ERV1-1-I_DR 2-cell 0.0064681929646915465 False NC
ERV1-1-I_DR 128-cell 0.00485896169691757 False NC
ERV1-1-I_DR 1k-cell 0.007325921021022375 False NC
ERV1-1-I_DR Dome 0.0042298433734616605 False NC
ERV1-1-I_DR 50pc-epiboly 0.01106737761208319 False NC
ERV1-1-I_DR Shield 0.006807836418151983 False NC
ERV1-1-I_DR 75pc-epiboly 0.007321834669555549 False NC
ERV1-1-I_DR 1-4-somites 0.004823176346775843 False NC
ERV1-1-I_DR 14-19-somites 0.005402680069859757 False NC
ERV1-1-I_DR 20-25-somites 0.015276729738898676 False NC
ERV1-1-I_DR Prim-5 2.089604081143663 False NC
ERV1-1-I_DR Prim-15 9.855810507726463 False NC
ERV1-1-I_DR Prim-25 18.725407785766386 False NC
ERV1-1-I_DR Long-pec 14.872590439137776 False NC
ERV1-1-I_DR Protruding-mouth 19.57859140539169 False NC
ERV1-1-I_DR Day-4 10.650913890792015 False NC
ERV1-1-I_DR Day-5 2.146648741169119 False NC
ERV1-1-LTR_DR 1-cell 0.0 False NC
ERV1-1-LTR_DR 2-cell 0.0 False NC
ERV1-1-LTR_DR 128-cell 0.0 False NC
ERV1-1-LTR_DR 1k-cell 0.0 False NC
ERV1-1-LTR_DR Dome 0.0 False NC
ERV1-1-LTR_DR 50pc-epiboly 0.002083950718495005 False NC
ERV1-1-LTR_DR Shield 0.0 False NC
ERV1-1-LTR_DR 75pc-epiboly 0.002068015995541225 False NC
ERV1-1-LTR_DR 1-4-somites 0.0019461175832497031 False NC
ERV1-1-LTR_DR 14-19-somites 0.005722351009432846 False NC
ERV1-1-LTR_DR 20-25-somites 0.00588386832338726 False NC
ERV1-1-LTR_DR Prim-5 0.41948326111003764 False NC
ERV1-1-LTR_DR Prim-15 2.3071944018780157 False NC
ERV1-1-LTR_DR Prim-25 3.824665511344319 False NC
ERV1-1-LTR_DR Long-pec 3.3972979833153842 False NC
ERV1-1-LTR_DR Protruding-mouth 4.075548882064007 False NC
ERV1-1-LTR_DR Day-4 1.8924591565386446 False NC
ERV1-1-LTR_DR Day-5 0.33941657152221916 False NC
ERV1-10_DR-I 1-cell 0.002658359160097392 False NC
ERV1-10_DR-I 2-cell 0.0037901166606818725 False NC
ERV1-10_DR-I 128-cell 0.006101074171156162 False NC
ERV1-10_DR-I 1k-cell 0.0035122196375355465 False NC
ERV1-10_DR-I Dome 0.0706380588807923 False NC
ERV1-10_DR-I 50pc-epiboly 0.0674446767541651 False NC
ERV1-10_DR-I Shield 0.07599301965724212 False NC
ERV1-10_DR-I 75pc-epiboly 0.17633208799803338 False NC
ERV1-10_DR-I 1-4-somites 0.3439888027460397 False NC
ERV1-10_DR-I 14-19-somites 0.7965859621828482 False NC
ERV1-10_DR-I 20-25-somites 1.101655457476817 False NC
ERV1-10_DR-I Prim-5 1.0800347302312976 False NC
ERV1-10_DR-I Prim-15 1.3953961180512733 False NC
ERV1-10_DR-I Prim-25 2.0750348143030886 False NC
ERV1-10_DR-I Long-pec 3.9780156590867315 False NC
ERV1-10_DR-I Protruding-mouth 14.507716554677359 False NC
ERV1-10_DR-I Day-4 20.27026298894706 False NC
ERV1-10_DR-I Day-5 20.854912445579043 False NC
ERV1-10_DR-LTR 1-cell 0.002573223030094273 False NC
ERV1-10_DR-LTR 2-cell 0.0 False NC
ERV1-10_DR-LTR 128-cell 0.0 False NC
ERV1-10_DR-LTR 1k-cell 0.002266491950802896 False NC
ERV1-10_DR-LTR Dome 0.0407855751563229 False NC
ERV1-10_DR-LTR 50pc-epiboly 0.08286135726766634 False NC
ERV1-10_DR-LTR Shield 0.07877214337340943 False NC
ERV1-10_DR-LTR 75pc-epiboly 0.14950502927050766 False NC
ERV1-10_DR-LTR 1-4-somites 0.14069251247326556 False NC
ERV1-10_DR-LTR 14-19-somites 0.4665518711122276 False NC
ERV1-10_DR-LTR 20-25-somites 0.4915363990955493 False NC
ERV1-10_DR-LTR Prim-5 0.48531816355992896 False NC
ERV1-10_DR-LTR Prim-15 0.5234766113055443 False NC
ERV1-10_DR-LTR Prim-25 0.8706637794645868 False NC
ERV1-10_DR-LTR Long-pec 1.2348078509603195 False NC
ERV1-10_DR-LTR Protruding-mouth 3.8018575159983277 False NC
ERV1-10_DR-LTR Day-4 4.864647406601923 False NC
ERV1-10_DR-LTR Day-5 4.7045421527129365 False NC
ERV1-11_DR-I 1-cell 0.004867258266315169 False NC
ERV1-11_DR-I 2-cell 0.00793076826117994 False NC
ERV1-11_DR-I 128-cell 0.010213132676925026 False NC
ERV1-11_DR-I 1k-cell 0.01163634807550406 False NC
ERV1-11_DR-I Dome 0.06547687823462274 False NC
ERV1-11_DR-I 50pc-epiboly 0.07734849643530298 False NC
ERV1-11_DR-I Shield 0.0482051448886993 False NC
ERV1-11_DR-I 75pc-epiboly 0.045784912273377824 False NC
ERV1-11_DR-I 1-4-somites 0.09757743045317117 False NC
ERV1-11_DR-I 14-19-somites 0.10371206713220152 False NC
ERV1-11_DR-I 20-25-somites 0.08875975005667916 False NC
ERV1-11_DR-I Prim-5 0.10735820589788306 False NC
ERV1-11_DR-I Prim-15 0.25163398966710704 False NC
ERV1-11_DR-I Prim-25 0.258931948250695 False NC
ERV1-11_DR-I Long-pec 0.5558701849776833 False NC
ERV1-11_DR-I Protruding-mouth 0.6494938365296619 False NC
ERV1-11_DR-I Day-4 0.9365191264968893 False NC
ERV1-11_DR-I Day-5 1.174243912654584 False NC
ERV1-12_DR-LTR 1-cell 0.00830701728351656 False NC
ERV1-12_DR-LTR 2-cell 0.025266364368452438 False NC
ERV1-12_DR-LTR 128-cell 0.0594829305112317 False NC
ERV1-12_DR-LTR 1k-cell 0.06731466561984936 False NC
ERV1-12_DR-LTR Dome 0.10068591158959739 False NC
ERV1-12_DR-LTR 50pc-epiboly 0.20264962105476111 False NC
ERV1-12_DR-LTR Shield 0.2094206298376336 False NC
ERV1-12_DR-LTR 75pc-epiboly 0.26223450533757636 False NC
ERV1-12_DR-LTR 1-4-somites 0.19984410694588958 False NC
ERV1-12_DR-LTR 14-19-somites 0.21071231671693735 False NC
ERV1-12_DR-LTR 20-25-somites 0.15257733630497705 False NC
ERV1-12_DR-LTR Prim-5 0.13962570143287217 False NC
ERV1-12_DR-LTR Prim-15 0.10673149971906162 False NC
ERV1-12_DR-LTR Prim-25 0.09646270830528572 False NC
ERV1-12_DR-LTR Long-pec 0.10113166835808933 False NC
ERV1-12_DR-LTR Protruding-mouth 0.10012259432883534 False NC
ERV1-12_DR-LTR Day-4 0.09065025292153908 False NC
ERV1-12_DR-LTR Day-5 0.0949809665673565 False NC
ERV1-1B_DR-I 1-cell 0.0 False NC
ERV1-1B_DR-I 2-cell 0.0003850957643195554 False NC
ERV1-1B_DR-I 128-cell 0.0 False NC
ERV1-1B_DR-I 1k-cell 0.0010705799004600324 False NC
ERV1-1B_DR-I Dome 0.012087912224613008 False NC
ERV1-1B_DR-I 50pc-epiboly 0.007116300155094216 False NC
ERV1-1B_DR-I Shield 0.006201351048393961 False NC
ERV1-1B_DR-I 75pc-epiboly 0.004707924046762949 False NC
ERV1-1B_DR-I 1-4-somites 0.02141368344064613 False NC
ERV1-1B_DR-I 14-19-somites 0.03618658062635389 False NC
ERV1-1B_DR-I 20-25-somites 0.06436979136226657 False NC
ERV1-1B_DR-I Prim-5 0.11046306505023998 False NC
ERV1-1B_DR-I Prim-15 0.10931704206906004 False NC
ERV1-1B_DR-I Prim-25 0.017034395155069198 False NC
ERV1-1B_DR-I Long-pec 0.024662275303460674 False NC
ERV1-1B_DR-I Protruding-mouth 0.00854566980781869 False NC
ERV1-1B_DR-I Day-4 0.00695937359992779 False NC
ERV1-1B_DR-I Day-5 0.007411950884555768 False NC
ERV1-1B_DR-LTR 1-cell 0.0 False NC
ERV1-1B_DR-LTR 2-cell 0.0 False NC
ERV1-1B_DR-LTR 128-cell 0.0 False NC
ERV1-1B_DR-LTR 1k-cell 0.00389370041704609 False NC
ERV1-1B_DR-LTR Dome 0.0350336145997303 False NC
ERV1-1B_DR-LTR 50pc-epiboly 0.03235249054018404 False NC
ERV1-1B_DR-LTR Shield 0.027861220557585657 False NC
ERV1-1B_DR-LTR 75pc-epiboly 0.02782442903298572 False NC
ERV1-1B_DR-LTR 1-4-somites 0.5297291114007978 False NC
ERV1-1B_DR-LTR 14-19-somites 0.7403098405720631 False NC
ERV1-1B_DR-LTR 20-25-somites 0.6170840045424517 False NC
ERV1-1B_DR-LTR Prim-5 0.38015460994364897 False NC
ERV1-1B_DR-LTR Prim-15 0.18696018523198585 False NC
ERV1-1B_DR-LTR Prim-25 0.12612087934046756 False NC
ERV1-1B_DR-LTR Long-pec 0.06054528982410434 False NC
ERV1-1B_DR-LTR Protruding-mouth 0.03330065530740835 False NC
ERV1-1B_DR-LTR Day-4 0.033500184296897724 False NC
ERV1-1B_DR-LTR Day-5 0.02274520035893062 False NC
ERV1-1C_DR-LTR 1-cell 0.0 False NC
ERV1-1C_DR-LTR 2-cell 0.005405144425749313 False NC
ERV1-1C_DR-LTR 128-cell 0.03132301298318082 False NC
ERV1-1C_DR-LTR 1k-cell 0.020035324603878708 False NC
ERV1-1C_DR-LTR Dome 0.05832202108609519 False NC
ERV1-1C_DR-LTR 50pc-epiboly 0.09433421394328524 False NC
ERV1-1C_DR-LTR Shield 0.05120070681420669 False NC
ERV1-1C_DR-LTR 75pc-epiboly 0.07158633277908616 False NC
ERV1-1C_DR-LTR 1-4-somites 0.04663848721818602 False NC
ERV1-1C_DR-LTR 14-19-somites 0.10666093907852885 False NC
ERV1-1C_DR-LTR 20-25-somites 0.03133471938131621 False NC
ERV1-1C_DR-LTR Prim-5 0.07779997956875287 False NC
ERV1-1C_DR-LTR Prim-15 0.03653231069389096 False NC
ERV1-1C_DR-LTR Prim-25 0.056926697293397555 False NC
ERV1-1C_DR-LTR Long-pec 0.051923380714795166 False NC
ERV1-1C_DR-LTR Protruding-mouth 0.09138719704747536 False NC
ERV1-1C_DR-LTR Day-4 0.1034266114166987 False NC
ERV1-1C_DR-LTR Day-5 0.09753093106846988 False NC
ERV1-2-I_DR 1-cell 0.0012339870004626908 False NC
ERV1-2-I_DR 2-cell 0.002541267304883619 False NC
ERV1-2-I_DR 128-cell 0.004720108509710409 False NC
ERV1-2-I_DR 1k-cell 0.004347577448569055 False NC
ERV1-2-I_DR Dome 0.0042185408129896875 False NC
ERV1-2-I_DR 50pc-epiboly 0.0034116850219712926 False NC
ERV1-2-I_DR Shield 0.0033330985551361706 False NC
ERV1-2-I_DR 75pc-epiboly 0.00537712609243324 False NC
ERV1-2-I_DR 1-4-somites 0.05003949301044293 False NC
ERV1-2-I_DR 14-19-somites 0.05602548715692494 False NC
ERV1-2-I_DR 20-25-somites 0.11955781329949607 False NC
ERV1-2-I_DR Prim-5 0.10330331545174229 False NC
ERV1-2-I_DR Prim-15 0.16779559572611552 False NC
ERV1-2-I_DR Prim-25 0.14699883531629493 False NC
ERV1-2-I_DR Long-pec 0.057587632963080046 False NC
ERV1-2-I_DR Protruding-mouth 0.08345386088386807 False NC
ERV1-2-I_DR Day-4 0.15502377645457993 False NC
ERV1-2-I_DR Day-5 0.1556713868355223 False NC
ERV1-2-LTR_DR 1-cell 0.0005158056382399839 False NC
ERV1-2-LTR_DR 2-cell 0.0 False NC
ERV1-2-LTR_DR 128-cell 0.0 False NC
ERV1-2-LTR_DR 1k-cell 0.00045432102603513687 False NC
ERV1-2-LTR_DR Dome 0.05386223220010446 False NC
ERV1-2-LTR_DR 50pc-epiboly 0.09261142812150584 False NC
ERV1-2-LTR_DR Shield 0.10449245171773355 False NC
ERV1-2-LTR_DR 75pc-epiboly 0.11887489995735348 False NC
ERV1-2-LTR_DR 1-4-somites 0.20869467144481724 False NC
ERV1-2-LTR_DR 14-19-somites 0.2437071242723003 False NC
ERV1-2-LTR_DR 20-25-somites 0.2576913874159759 False NC
ERV1-2-LTR_DR Prim-5 0.21825579735215256 False NC
ERV1-2-LTR_DR Prim-15 0.18445855563660168 False NC
ERV1-2-LTR_DR Prim-25 0.20240838510005435 False NC
ERV1-2-LTR_DR Long-pec 0.18158349529768264 False NC
ERV1-2-LTR_DR Protruding-mouth 0.15853065199453023 False NC
ERV1-2-LTR_DR Day-4 0.18553943666334632 False NC
ERV1-2-LTR_DR Day-5 0.17633915045853582 False NC
ERV1-2B-LTR_DR 1-cell 0.0054096776436428655 False NC
ERV1-2B-LTR_DR 2-cell 0.010283691621432582 False NC
ERV1-2B-LTR_DR 128-cell 0.014898593858040422 False NC
ERV1-2B-LTR_DR 1k-cell 0.03335386588979042 False NC
ERV1-2B-LTR_DR Dome 0.17653046744253964 False NC
ERV1-2B-LTR_DR 50pc-epiboly 0.2481018016145619 False NC
ERV1-2B-LTR_DR Shield 0.1802143736921197 False NC
ERV1-2B-LTR_DR 75pc-epiboly 0.1728671408381433 False NC
ERV1-2B-LTR_DR 1-4-somites 0.40422907184994533 False NC
ERV1-2B-LTR_DR 14-19-somites 0.41552418464227747 False NC
ERV1-2B-LTR_DR 20-25-somites 0.506741505708008 False NC
ERV1-2B-LTR_DR Prim-5 0.5180709843377843 False NC
ERV1-2B-LTR_DR Prim-15 0.5212909052040599 False NC
ERV1-2B-LTR_DR Prim-25 0.4711367559085928 False NC
ERV1-2B-LTR_DR Long-pec 0.48296412328670835 False NC
ERV1-2B-LTR_DR Protruding-mouth 0.434677447334373 False NC
ERV1-2B-LTR_DR Day-4 0.4646120433605237 False NC
ERV1-2B-LTR_DR Day-5 0.4206024230294913 False NC
ERV1-3-I_DR 1-cell 0.0016884374610758126 False NC
ERV1-3-I_DR 2-cell 0.002006054162971088 False NC
ERV1-3-I_DR 128-cell 0.0031000422630641767 False NC
ERV1-3-I_DR 1k-cell 0.002974347633459667 False NC
ERV1-3-I_DR Dome 0.08264651072180004 False NC
ERV1-3-I_DR 50pc-epiboly 0.12672611102358483 False NC
ERV1-3-I_DR Shield 0.14087205059114707 False NC
ERV1-3-I_DR 75pc-epiboly 1.2846845204787036 False NC
ERV1-3-I_DR 1-4-somites 3.2649209004530113 False NC
ERV1-3-I_DR 14-19-somites 2.5774833082989277 False NC
ERV1-3-I_DR 20-25-somites 2.7048932217959574 False NC
ERV1-3-I_DR Prim-5 1.0236706276063976 False NC
ERV1-3-I_DR Prim-15 0.25203794266602825 False NC
ERV1-3-I_DR Prim-25 0.21930508086393585 False NC
ERV1-3-I_DR Long-pec 0.18157316180287425 False NC
ERV1-3-I_DR Protruding-mouth 0.21198284985457683 False NC
ERV1-3-I_DR Day-4 0.22050359863534852 False NC
ERV1-3-I_DR Day-5 0.1875831197071653 False NC
ERV1-3-LTR_DR 1-cell 0.0 False NC
ERV1-3-LTR_DR 2-cell 0.002485311950891124 False NC
ERV1-3-LTR_DR 128-cell 0.0 False NC
ERV1-3-LTR_DR 1k-cell 0.0023030851609066763 False NC
ERV1-3-LTR_DR Dome 0.0633850494890987 False NC
ERV1-3-LTR_DR 50pc-epiboly 0.07909619881432102 False NC
ERV1-3-LTR_DR Shield 0.08475241115845071 False NC
ERV1-3-LTR_DR 75pc-epiboly 0.07595941699061615 False NC
ERV1-3-LTR_DR 1-4-somites 0.17393957760548645 False NC
ERV1-3-LTR_DR 14-19-somites 0.10042183877076231 False NC
ERV1-3-LTR_DR 20-25-somites 0.11766417245872318 False NC
ERV1-3-LTR_DR Prim-5 0.06132482172148489 False NC
ERV1-3-LTR_DR Prim-15 0.11198490574851201 False NC
ERV1-3-LTR_DR Prim-25 0.10470069989919202 False NC
ERV1-3-LTR_DR Long-pec 0.10610944640598723 False NC
ERV1-3-LTR_DR Protruding-mouth 0.12343457835316274 False NC
ERV1-3-LTR_DR Day-4 0.0977541312337931 False NC
ERV1-3-LTR_DR Day-5 0.10463880248841669 False NC
ERV1-3B_DR-LTR 1-cell 0.0012578813550023949 False NC
ERV1-3B_DR-LTR 2-cell 0.0 False NC
ERV1-3B_DR-LTR 128-cell 0.0 False NC
ERV1-3B_DR-LTR 1k-cell 0.0 False NC
ERV1-3B_DR-LTR Dome 0.022282992845971614 False NC
ERV1-3B_DR-LTR 50pc-epiboly 0.014729282748197705 False NC
ERV1-3B_DR-LTR Shield 0.0022650927577676553 False NC
ERV1-3B_DR-LTR 75pc-epiboly 0.004872218915061527 False NC
ERV1-3B_DR-LTR 1-4-somites 0.017193854376283787 False NC
ERV1-3B_DR-LTR 14-19-somites 0.013481784902482568 False NC
ERV1-3B_DR-LTR 20-25-somites 0.031190214607470335 False NC
ERV1-3B_DR-LTR Prim-5 0.01597992876694761 False NC
ERV1-3B_DR-LTR Prim-15 0.030976601416575662 False NC
ERV1-3B_DR-LTR Prim-25 0.020147260893223166 False NC
ERV1-3B_DR-LTR Long-pec 0.015313756512864077 False NC
ERV1-3B_DR-LTR Protruding-mouth 0.026531677443789193 False NC
ERV1-3B_DR-LTR Day-4 0.04321343082906619 False NC
ERV1-3B_DR-LTR Day-5 0.05321485396453224 False NC
ERV1-3C_DR-LTR 1-cell 0.0038713679152962144 False NC
ERV1-3C_DR-LTR 2-cell 0.0036796974252984614 False NC
ERV1-3C_DR-LTR 128-cell 0.0035539972400405193 False NC
ERV1-3C_DR-LTR 1k-cell 0.0 False NC
ERV1-3C_DR-LTR Dome 0.09384649010512473 False NC
ERV1-3C_DR-LTR 50pc-epiboly 0.14732950398284408 False NC
ERV1-3C_DR-LTR Shield 0.20565192264373566 False NC
ERV1-3C_DR-LTR 75pc-epiboly 2.2305323920035787 False NC
ERV1-3C_DR-LTR 1-4-somites 6.032576835248731 False NC
ERV1-3C_DR-LTR 14-19-somites 5.21079714728149 False NC
ERV1-3C_DR-LTR 20-25-somites 5.091226088693498 False NC
ERV1-3C_DR-LTR Prim-5 2.0996612656203495 False NC
ERV1-3C_DR-LTR Prim-15 0.4932620001251098 False NC
ERV1-3C_DR-LTR Prim-25 0.3565402967334089 False NC
ERV1-3C_DR-LTR Long-pec 0.3181341399074327 False NC
ERV1-3C_DR-LTR Protruding-mouth 0.2527455613064437 False NC
ERV1-3C_DR-LTR Day-4 0.24252487339560874 False NC
ERV1-3C_DR-LTR Day-5 0.1814845980609074 False NC
ERV1-4_DR-I 1-cell 0.011233680309125433 False NC
ERV1-4_DR-I 2-cell 0.0061014305780341125 False NC
ERV1-4_DR-I 128-cell 0.014732507138731138 False NC
ERV1-4_DR-I 1k-cell 0.031097355085520657 False NC
ERV1-4_DR-I Dome 4.279275956734094 False NC
ERV1-4_DR-I 50pc-epiboly 8.392057497421474 False NC
ERV1-4_DR-I Shield 15.103628221420513 False NC
ERV1-4_DR-I 75pc-epiboly 39.44985565413434 False NC
ERV1-4_DR-I 1-4-somites 19.890109147232934 False NC
ERV1-4_DR-I 14-19-somites 13.120832655578567 False NC
ERV1-4_DR-I 20-25-somites 7.727140290053032 False NC
ERV1-4_DR-I Prim-5 2.66916476442087 False NC
ERV1-4_DR-I Prim-15 0.4553403595656299 False NC
ERV1-4_DR-I Prim-25 0.32933222576414667 False NC
ERV1-4_DR-I Long-pec 0.2914324203423565 False NC
ERV1-4_DR-I Protruding-mouth 0.42230968945269265 False NC
ERV1-4_DR-I Day-4 0.424840060846595 False NC
ERV1-4_DR-I Day-5 0.49359161251432626 False NC
ERV1-4_DR-LTR 1-cell 0.007144951078965807 False NC
ERV1-4_DR-LTR 2-cell 0.010186809416359343 False NC
ERV1-4_DR-LTR 128-cell 0.016398038736216366 False NC
ERV1-4_DR-LTR 1k-cell 0.0346129568093433 False NC
ERV1-4_DR-LTR Dome 1.7886435042137225 False NC
ERV1-4_DR-LTR 50pc-epiboly 3.1165023300081365 False NC
ERV1-4_DR-LTR Shield 5.0660111116110915 False NC
ERV1-4_DR-LTR 75pc-epiboly 12.588629207858109 False NC
ERV1-4_DR-LTR 1-4-somites 6.31558084828865 False NC
ERV1-4_DR-LTR 14-19-somites 5.644475141835112 False NC
ERV1-4_DR-LTR 20-25-somites 2.8805717604288934 False NC
ERV1-4_DR-LTR Prim-5 0.9600498069650543 False NC
ERV1-4_DR-LTR Prim-15 0.34425323105617367 False NC
ERV1-4_DR-LTR Prim-25 0.364775602500349 False NC
ERV1-4_DR-LTR Long-pec 0.3044453615562959 False NC
ERV1-4_DR-LTR Protruding-mouth 0.2834667271009882 False NC
ERV1-4_DR-LTR Day-4 0.4945269699629268 False NC
ERV1-4_DR-LTR Day-5 0.3431152497772751 False NC
ERV1-5_DR-I 1-cell 0.0010068264180695245 False NC
ERV1-5_DR-I 2-cell 0.002870936056210068 False NC
ERV1-5_DR-I 128-cell 0.007394302767000506 False NC
ERV1-5_DR-I 1k-cell 0.011528550496552535 False NC
ERV1-5_DR-I Dome 0.07134251821686546 False NC
ERV1-5_DR-I 50pc-epiboly 0.05108796684325016 False NC
ERV1-5_DR-I Shield 0.044418818087501706 False NC
ERV1-5_DR-I 75pc-epiboly 0.07409609441866656 False NC
ERV1-5_DR-I 1-4-somites 0.21377298856440077 False NC
ERV1-5_DR-I 14-19-somites 0.2356038384784319 False NC
ERV1-5_DR-I 20-25-somites 0.2200627209738312 False NC
ERV1-5_DR-I Prim-5 0.41028200041993373 False NC
ERV1-5_DR-I Prim-15 0.7125614346794639 False NC
ERV1-5_DR-I Prim-25 1.2961400158955545 False NC
ERV1-5_DR-I Long-pec 1.5096971952981153 False NC
ERV1-5_DR-I Protruding-mouth 2.306670821202348 False NC
ERV1-5_DR-I Day-4 3.3083030855757847 False NC
ERV1-5_DR-I Day-5 5.801985106970734 False NC
ERV1-5_DR-LTR 1-cell 0.0007602647211652615 False NC
ERV1-5_DR-LTR 2-cell 0.0 False NC
ERV1-5_DR-LTR 128-cell 0.0020938170536923314 False NC
ERV1-5_DR-LTR 1k-cell 0.0033482015566628593 False NC
ERV1-5_DR-LTR Dome 0.5982566364440112 False NC
ERV1-5_DR-LTR 50pc-epiboly 0.7478010034468845 False NC
ERV1-5_DR-LTR Shield 0.6838276268831837 False NC
ERV1-5_DR-LTR 75pc-epiboly 0.47337240077106585 False NC
ERV1-5_DR-LTR 1-4-somites 0.27919792716094427 False NC
ERV1-5_DR-LTR 14-19-somites 0.3191458225570567 False NC
ERV1-5_DR-LTR 20-25-somites 0.22482035483213503 False NC
ERV1-5_DR-LTR Prim-5 0.17682090221987753 False NC
ERV1-5_DR-LTR Prim-15 0.150592318059194 False NC
ERV1-5_DR-LTR Prim-25 0.11492066577223711 False NC
ERV1-5_DR-LTR Long-pec 0.09255649413154035 False NC
ERV1-5_DR-LTR Protruding-mouth 0.0763608180708428 False NC
ERV1-5_DR-LTR Day-4 0.08296382071782522 False NC
ERV1-5_DR-LTR Day-5 0.07823459135683032 False NC
ERV1-6_DR-I 1-cell 0.0 False NC
ERV1-6_DR-I 2-cell 0.0 False NC
ERV1-6_DR-I 128-cell 0.012789294727601009 False NC
ERV1-6_DR-I 1k-cell 0.012270738679884494 False NC
ERV1-6_DR-I Dome 0.19483431775340204 False NC
ERV1-6_DR-I 50pc-epiboly 0.10875384394726621 False NC
ERV1-6_DR-I Shield 0.08780278915862791 False NC
ERV1-6_DR-I 75pc-epiboly 0.09443198488600432 False NC
ERV1-6_DR-I 1-4-somites 0.0888657276365635 False NC
ERV1-6_DR-I 14-19-somites 0.3110716498556685 False NC
ERV1-6_DR-I 20-25-somites 1.3049955980329881 False NC
ERV1-6_DR-I Prim-5 2.6275021005637016 False NC
ERV1-6_DR-I Prim-15 2.6103470805693134 False NC
ERV1-6_DR-I Prim-25 1.826928704517877 False NC
ERV1-6_DR-I Long-pec 1.6677723714816306 False NC
ERV1-6_DR-I Protruding-mouth 3.414204390769636 False NC
ERV1-6_DR-I Day-4 3.4205849469345275 False NC
ERV1-6_DR-I Day-5 5.224674880377091 False NC
ERV1-7_DR-I 1-cell 0.05508646220466903 False NC
ERV1-7_DR-I 2-cell 0.036876601963193756 False NC
ERV1-7_DR-I 128-cell 0.03670441831111642 False NC
ERV1-7_DR-I 1k-cell 0.03391189362385024 False NC
ERV1-7_DR-I Dome 0.18473036799243242 False NC
ERV1-7_DR-I 50pc-epiboly 0.1387183288385581 False NC
ERV1-7_DR-I Shield 0.10186186335773333 False NC
ERV1-7_DR-I 75pc-epiboly 0.10467715832353215 False NC
ERV1-7_DR-I 1-4-somites 0.12090722589747623 False NC
ERV1-7_DR-I 14-19-somites 0.10898221276321056 False NC
ERV1-7_DR-I 20-25-somites 0.12293775875117588 False NC
ERV1-7_DR-I Prim-5 0.13892006627398246 False NC
ERV1-7_DR-I Prim-15 0.11320520758738421 False NC
ERV1-7_DR-I Prim-25 0.13934331661092272 False NC
ERV1-7_DR-I Long-pec 0.13520889484365475 False NC
ERV1-7_DR-I Protruding-mouth 0.16033429884691563 False NC
ERV1-7_DR-I Day-4 0.16309047229971338 False NC
ERV1-7_DR-I Day-5 0.17744129374122097 False NC
ERV1-7_DR-LTR 1-cell 0.0 False NC
ERV1-7_DR-LTR 2-cell 0.0 False NC
ERV1-7_DR-LTR 128-cell 0.0 False NC
ERV1-7_DR-LTR 1k-cell 0.00954961252911513 False NC
ERV1-7_DR-LTR Dome 1.3848725481149766 False NC
ERV1-7_DR-LTR 50pc-epiboly 0.42318441368601495 False NC
ERV1-7_DR-LTR Shield 0.3318976919540723 False NC
ERV1-7_DR-LTR 75pc-epiboly 0.19947557357270732 False NC
ERV1-7_DR-LTR 1-4-somites 0.06915910184268123 False NC
ERV1-7_DR-LTR 14-19-somites 0.04841784675577769 False NC
ERV1-7_DR-LTR 20-25-somites 0.029870684375355137 False NC
ERV1-7_DR-LTR Prim-5 0.05297498110703584 False NC
ERV1-7_DR-LTR Prim-15 0.04643390861789766 False NC
ERV1-7_DR-LTR Prim-25 0.08682710761514585 False NC
ERV1-7_DR-LTR Long-pec 0.032998261941945606 False NC
ERV1-7_DR-LTR Protruding-mouth 0.04355868143790057 False NC
ERV1-7_DR-LTR Day-4 0.021909836945084016 False NC
ERV1-7_DR-LTR Day-5 0.06198269770832092 False NC
ERV1-8_DR-LTR 1-cell 0.0017341701607483935 False NC
ERV1-8_DR-LTR 2-cell 0.001648311815139644 False NC
ERV1-8_DR-LTR 128-cell 0.0037146776625527613 False NC
ERV1-8_DR-LTR 1k-cell 0.0045823653814976145 False NC
ERV1-8_DR-LTR Dome 0.024252873878583804 False NC
ERV1-8_DR-LTR 50pc-epiboly 0.029895580949736496 False NC
ERV1-8_DR-LTR Shield 0.019256993976470554 False NC
ERV1-8_DR-LTR 75pc-epiboly 0.01511337091328016 False NC
ERV1-8_DR-LTR 1-4-somites 0.016856318865030147 False NC
ERV1-8_DR-LTR 14-19-somites 0.013939933006322134 False NC
ERV1-8_DR-LTR 20-25-somites 0.01433339725417658 False NC
ERV1-8_DR-LTR Prim-5 0.01242753349170707 False NC
ERV1-8_DR-LTR Prim-15 0.02537584792609194 False NC
ERV1-8_DR-LTR Prim-25 0.041085175931032766 False NC
ERV1-8_DR-LTR Long-pec 0.05688568609459584 False NC
ERV1-8_DR-LTR Protruding-mouth 0.051092700847817044 False NC
ERV1-8_DR-LTR Day-4 0.044389903138441336 False NC
ERV1-8_DR-LTR Day-5 0.03833451021561919 False NC
ERV1-9_DR-LTR 1-cell 0.0 False NC
ERV1-9_DR-LTR 2-cell 0.005334897061371344 False NC
ERV1-9_DR-LTR 128-cell 0.010305308964622907 False NC
ERV1-9_DR-LTR 1k-cell 0.009887468856859998 False NC
ERV1-9_DR-LTR Dome 0.12036118575437602 False NC
ERV1-9_DR-LTR 50pc-epiboly 0.2848015826691225 False NC
ERV1-9_DR-LTR Shield 0.2577299405751659 False NC
ERV1-9_DR-LTR 75pc-epiboly 0.3097992481984789 False NC
ERV1-9_DR-LTR 1-4-somites 0.20970295171421355 False NC
ERV1-9_DR-LTR 14-19-somites 0.21556254632886382 False NC
ERV1-9_DR-LTR 20-25-somites 0.2731927501679592 False NC
ERV1-9_DR-LTR Prim-5 0.16454755864438136 False NC
ERV1-9_DR-LTR Prim-15 0.16826843852218654 False NC
ERV1-9_DR-LTR Prim-25 0.23036610853451647 False NC
ERV1-9_DR-LTR Long-pec 0.19360568703267145 False NC
ERV1-9_DR-LTR Protruding-mouth 0.253686075197448 False NC
ERV1-9_DR-LTR Day-4 0.32326105635690927 False NC
ERV1-9_DR-LTR Day-5 0.4492291116217513 False NC
ERV1-I_DR 1-cell 0.004334780728948772 False NC
ERV1-I_DR 2-cell 0.0032045741641880524 False NC
ERV1-I_DR 128-cell 0.002210788865551847 False NC
ERV1-I_DR 1k-cell 0.011878439971159564 False NC
ERV1-I_DR Dome 6.366330840631182 False NC
ERV1-I_DR 50pc-epiboly 11.623703827641835 False NC
ERV1-I_DR Shield 11.181706182492594 False NC
ERV1-I_DR 75pc-epiboly 5.551005949151874 False NC
ERV1-I_DR 1-4-somites 0.21023375300191155 False NC
ERV1-I_DR 14-19-somites 0.07786273727911477 False NC
ERV1-I_DR 20-25-somites 0.05705966976310868 False NC
ERV1-I_DR Prim-5 0.05648038877880253 False NC
ERV1-I_DR Prim-15 0.03919263550815488 False NC
ERV1-I_DR Prim-25 0.05737569162830769 False NC
ERV1-I_DR Long-pec 0.04593178146144671 False NC
ERV1-I_DR Protruding-mouth 0.07401534870537685 False NC
ERV1-I_DR Day-4 0.05985905917050509 False NC
ERV1-I_DR Day-5 0.07379397311549019 False NC
ERV1-N1-I_DR 1-cell 0.004675987865399727 False NC
ERV1-N1-I_DR 2-cell 0.0031579205940732167 False NC
ERV1-N1-I_DR 128-cell 0.0013555753553046563 False NC
ERV1-N1-I_DR 1k-cell 0.0027096084557632683 False NC
ERV1-N1-I_DR Dome 0.03223861225092383 False NC
ERV1-N1-I_DR 50pc-epiboly 0.03242009000754885 False NC
ERV1-N1-I_DR Shield 0.024152527677326875 False NC
ERV1-N1-I_DR 75pc-epiboly 0.02526112931647913 False NC
ERV1-N1-I_DR 1-4-somites 0.053935804436269844 False NC
ERV1-N1-I_DR 14-19-somites 0.44731211012202143 False NC
ERV1-N1-I_DR 20-25-somites 1.1985504536347067 False NC
ERV1-N1-I_DR Prim-5 0.7172854705150447 False NC
ERV1-N1-I_DR Prim-15 0.3391287219466472 False NC
ERV1-N1-I_DR Prim-25 0.1977065981196687 False NC
ERV1-N1-I_DR Long-pec 0.06291890082120809 False NC
ERV1-N1-I_DR Protruding-mouth 0.06649328493503812 False NC
ERV1-N1-I_DR Day-4 0.07298406198443992 False NC
ERV1-N1-I_DR Day-5 0.08244776089696249 False NC
ERV1-N1-LTR_DR 1-cell 0.0009688672990483952 False NC
ERV1-N1-LTR_DR 2-cell 0.0006906741848943084 False NC
ERV1-N1-LTR_DR 128-cell 0.0004447202877797322 False NC
ERV1-N1-LTR_DR 1k-cell 0.0021334430682917517 False NC
ERV1-N1-LTR_DR Dome 0.1671153205931218 False NC
ERV1-N1-LTR_DR 50pc-epiboly 0.2035017420636906 False NC
ERV1-N1-LTR_DR Shield 0.163343719371379 False NC
ERV1-N1-LTR_DR 75pc-epiboly 0.14283963165314284 False NC
ERV1-N1-LTR_DR 1-4-somites 0.07879793347919625 False NC
ERV1-N1-LTR_DR 14-19-somites 0.1137932545719917 False NC
ERV1-N1-LTR_DR 20-25-somites 0.12745998046836665 False NC
ERV1-N1-LTR_DR Prim-5 0.07598032483736554 False NC
ERV1-N1-LTR_DR Prim-15 0.07209669462493822 False NC
ERV1-N1-LTR_DR Prim-25 0.06983178481218123 False NC
ERV1-N1-LTR_DR Long-pec 0.054552931454968215 False NC
ERV1-N1-LTR_DR Protruding-mouth 0.050845945422148334 False NC
ERV1-N1-LTR_DR Day-4 0.04503210831449872 False NC
ERV1-N1-LTR_DR Day-5 0.05898959043255737 False NC
ERV1-N10_DR-LTR 1-cell 0.0 False NC
ERV1-N10_DR-LTR 2-cell 0.0 False NC
ERV1-N10_DR-LTR 128-cell 0.0 False NC
ERV1-N10_DR-LTR 1k-cell 0.0 False NC
ERV1-N10_DR-LTR Dome 0.08398683211894224 False NC
ERV1-N10_DR-LTR 50pc-epiboly 0.07364641374098853 False NC
ERV1-N10_DR-LTR Shield 0.061376706984671944 False NC
ERV1-N10_DR-LTR 75pc-epiboly 0.06601070788147875 False NC
ERV1-N10_DR-LTR 1-4-somites 0.07543110307014822 False NC
ERV1-N10_DR-LTR 14-19-somites 0.06305996164064424 False NC
ERV1-N10_DR-LTR 20-25-somites 0.07601916105046533 False NC
ERV1-N10_DR-LTR Prim-5 0.07137437166378584 False NC
ERV1-N10_DR-LTR Prim-15 0.036494172776891376 False NC
ERV1-N10_DR-LTR Prim-25 0.053617710441642284 False NC
ERV1-N10_DR-LTR Long-pec 0.05680909674126996 False NC
ERV1-N10_DR-LTR Protruding-mouth 0.09781263573747166 False NC
ERV1-N10_DR-LTR Day-4 0.08363889837883778 False NC
ERV1-N10_DR-LTR Day-5 0.08072697985901141 False NC
ERV1-N11_DR-LTR 1-cell 0.0011331934072762095 False NC
ERV1-N11_DR-LTR 2-cell 0.0016156339132651551 False NC
ERV1-N11_DR-LTR 128-cell 0.0010402954020410147 False NC
ERV1-N11_DR-LTR 1k-cell 0.03144063757672445 False NC
ERV1-N11_DR-LTR Dome 3.0906317891986563 False NC
ERV1-N11_DR-LTR 50pc-epiboly 1.6343277185780827 False NC
ERV1-N11_DR-LTR Shield 1.180211557860423 False NC
ERV1-N11_DR-LTR 75pc-epiboly 0.889099162654474 False NC
ERV1-N11_DR-LTR 1-4-somites 0.6226781932691601 False NC
ERV1-N11_DR-LTR 14-19-somites 0.603727495274109 False NC
ERV1-N11_DR-LTR 20-25-somites 0.5682135695156841 False NC
ERV1-N11_DR-LTR Prim-5 0.3983791941103398 False NC
ERV1-N11_DR-LTR Prim-15 0.3915944625585925 False NC
ERV1-N11_DR-LTR Prim-25 0.26658042087489064 False NC
ERV1-N11_DR-LTR Long-pec 0.2983336304330083 False NC
ERV1-N11_DR-LTR Protruding-mouth 0.2398707851693848 False NC
ERV1-N11_DR-LTR Day-4 0.20781687942908017 False NC
ERV1-N11_DR-LTR Day-5 0.1820420989238976 False NC
ERV1-N12_DR-LTR 1-cell 0.000956528457476904 False NC
ERV1-N12_DR-LTR 2-cell 0.0 False NC
ERV1-N12_DR-LTR 128-cell 0.0035124530370377076 False NC
ERV1-N12_DR-LTR 1k-cell 0.03959793190828728 False NC
ERV1-N12_DR-LTR Dome 7.619726354734157 False NC
ERV1-N12_DR-LTR 50pc-epiboly 6.45339047303249 False NC
ERV1-N12_DR-LTR Shield 5.3826262931448055 False NC
ERV1-N12_DR-LTR 75pc-epiboly 3.233514898385785 False NC
ERV1-N12_DR-LTR 1-4-somites 1.1924118897678802 False NC
ERV1-N12_DR-LTR 14-19-somites 1.038862184979781 False NC
ERV1-N12_DR-LTR 20-25-somites 0.7141728890023538 False NC
ERV1-N12_DR-LTR Prim-5 0.5673857094234781 False NC
ERV1-N12_DR-LTR Prim-15 0.4793028374611562 False NC
ERV1-N12_DR-LTR Prim-25 0.32939172571460085 False NC
ERV1-N12_DR-LTR Long-pec 0.2231960697611357 False NC
ERV1-N12_DR-LTR Protruding-mouth 0.14314952055048696 False NC
ERV1-N12_DR-LTR Day-4 0.13917477820265992 False NC
ERV1-N12_DR-LTR Day-5 0.1246792603736369 False NC
ERV1-N13_DR-LTR 1-cell 0.0 False NC
ERV1-N13_DR-LTR 2-cell 0.0 False NC
ERV1-N13_DR-LTR 128-cell 0.0 False NC
ERV1-N13_DR-LTR 1k-cell 0.0007278699036223608 False NC
ERV1-N13_DR-LTR Dome 0.08321105081386926 False NC
ERV1-N13_DR-LTR 50pc-epiboly 0.22739807946430882 False NC
ERV1-N13_DR-LTR Shield 0.17856838409274936 False NC
ERV1-N13_DR-LTR 75pc-epiboly 0.08322187044457172 False NC
ERV1-N13_DR-LTR 1-4-somites 0.09111810655538422 False NC
ERV1-N13_DR-LTR 14-19-somites 0.08045072770286582 False NC
ERV1-N13_DR-LTR 20-25-somites 0.05919520549860428 False NC
ERV1-N13_DR-LTR Prim-5 0.030686857345429974 False NC
ERV1-N13_DR-LTR Prim-15 0.0380462378175402 False NC
ERV1-N13_DR-LTR Prim-25 0.029780765676652287 False NC
ERV1-N13_DR-LTR Long-pec 0.02431284719035027 False NC
ERV1-N13_DR-LTR Protruding-mouth 0.014110151165264428 False NC
ERV1-N13_DR-LTR Day-4 0.015864659758843387 False NC
ERV1-N13_DR-LTR Day-5 0.014172933216817086 False NC
ERV1-N1B_DR-LTR 1-cell 0.0024039294237077073 False NC
ERV1-N1B_DR-LTR 2-cell 0.005141050782372925 False NC
ERV1-N1B_DR-LTR 128-cell 0.003862001175570896 False NC
ERV1-N1B_DR-LTR 1k-cell 0.011116236246686239 False NC
ERV1-N1B_DR-LTR Dome 0.6511005916455862 False NC
ERV1-N1B_DR-LTR 50pc-epiboly 0.5799875708197354 False NC
ERV1-N1B_DR-LTR Shield 0.46913424436353157 False NC
ERV1-N1B_DR-LTR 75pc-epiboly 0.321238746000856 False NC
ERV1-N1B_DR-LTR 1-4-somites 0.31106586978897766 False NC
ERV1-N1B_DR-LTR 14-19-somites 1.015031963978058 False NC
ERV1-N1B_DR-LTR 20-25-somites 1.8991589454663846 False NC
ERV1-N1B_DR-LTR Prim-5 1.118202535878313 False NC
ERV1-N1B_DR-LTR Prim-15 0.6363913459946513 False NC
ERV1-N1B_DR-LTR Prim-25 0.4855026496054123 False NC
ERV1-N1B_DR-LTR Long-pec 0.1853515051916505 False NC
ERV1-N1B_DR-LTR Protruding-mouth 0.15030270725072867 False NC
ERV1-N1B_DR-LTR Day-4 0.14816707204748966 False NC
ERV1-N1B_DR-LTR Day-5 0.18278259099074423 False NC
ERV1-N1C_DR-LTR 1-cell 0.0042133912053738745 False NC
ERV1-N1C_DR-LTR 2-cell 0.00444976358325764 False NC
ERV1-N1C_DR-LTR 128-cell 0.04426690305173986 False NC
ERV1-N1C_DR-LTR 1k-cell 0.06432660407145953 False NC
ERV1-N1C_DR-LTR Dome 0.22173447775830715 False NC
ERV1-N1C_DR-LTR 50pc-epiboly 0.31201153630019884 False NC
ERV1-N1C_DR-LTR Shield 0.28536076439367003 False NC
ERV1-N1C_DR-LTR 75pc-epiboly 0.2026394137925454 False NC
ERV1-N1C_DR-LTR 1-4-somites 0.16893777351396883 False NC
ERV1-N1C_DR-LTR 14-19-somites 0.17018063983648649 False NC
ERV1-N1C_DR-LTR 20-25-somites 0.13972932302654079 False NC
ERV1-N1C_DR-LTR Prim-5 0.11574483044621993 False NC
ERV1-N1C_DR-LTR Prim-15 0.11578905424053802 False NC
ERV1-N1C_DR-LTR Prim-25 0.10216499460172376 False NC
ERV1-N1C_DR-LTR Long-pec 0.11161381403007375 False NC
ERV1-N1C_DR-LTR Protruding-mouth 0.10767887054099981 False NC
ERV1-N1C_DR-LTR Day-4 0.09791737698140393 False NC
ERV1-N1C_DR-LTR Day-5 0.11669096715443313 False NC
ERV1-N2-I_DR 1-cell 0.39163439285883356 False NC
ERV1-N2-I_DR 2-cell 0.5718216296357584 False NC
ERV1-N2-I_DR 128-cell 0.6021021412213593 False NC
ERV1-N2-I_DR 1k-cell 0.7667889637831797 False NC
ERV1-N2-I_DR Dome 1.1372174606253505 False NC
ERV1-N2-I_DR 50pc-epiboly 6.208895574969027 False NC
ERV1-N2-I_DR Shield 12.721647716593568 False NC
ERV1-N2-I_DR 75pc-epiboly 20.094864356989817 False NC
ERV1-N2-I_DR 1-4-somites 73.36479380982152 False NC
ERV1-N2-I_DR 14-19-somites 89.4808976874719 False NC
ERV1-N2-I_DR 20-25-somites 70.21878099274397 False NC
ERV1-N2-I_DR Prim-5 33.81933404946774 False NC
ERV1-N2-I_DR Prim-15 14.865703106153791 False NC
ERV1-N2-I_DR Prim-25 6.634081812352326 False NC
ERV1-N2-I_DR Long-pec 2.089526057481373 False NC
ERV1-N2-I_DR Protruding-mouth 0.561599634147269 False NC
ERV1-N2-I_DR Day-4 0.33135054316508467 False NC
ERV1-N2-I_DR Day-5 0.41811515082332307 False NC
ERV1-N2-LTR_DR 1-cell 0.003468141942444572 False NC
ERV1-N2-LTR_DR 2-cell 0.0063392982171654065 False NC
ERV1-N2-LTR_DR 128-cell 0.004653286066852874 False NC
ERV1-N2-LTR_DR 1k-cell 0.006814410011252647 False NC
ERV1-N2-LTR_DR Dome 0.14302158813772847 False NC
ERV1-N2-LTR_DR 50pc-epiboly 0.37668880710973857 False NC
ERV1-N2-LTR_DR Shield 0.6125055212886592 False NC
ERV1-N2-LTR_DR 75pc-epiboly 0.8274420210280209 False NC
ERV1-N2-LTR_DR 1-4-somites 2.3834119874290653 False NC
ERV1-N2-LTR_DR 14-19-somites 3.4921704711333263 False NC
ERV1-N2-LTR_DR 20-25-somites 2.5203286149304196 False NC
ERV1-N2-LTR_DR Prim-5 1.169511744956922 False NC
ERV1-N2-LTR_DR Prim-15 0.5538569022344989 False NC
ERV1-N2-LTR_DR Prim-25 0.2913631406818396 False NC
ERV1-N2-LTR_DR Long-pec 0.11665183995256787 False NC
ERV1-N2-LTR_DR Protruding-mouth 0.06377290532149336 False NC
ERV1-N2-LTR_DR Day-4 0.059302956170725694 False NC
ERV1-N2-LTR_DR Day-5 0.07198748237496415 False NC
ERV1-N3-I_DR 1-cell 0.16108126786071608 False NC
ERV1-N3-I_DR 2-cell 0.21899544464251708 False NC
ERV1-N3-I_DR 128-cell 0.1931018825985678 False NC
ERV1-N3-I_DR 1k-cell 0.18797746284594274 False NC
ERV1-N3-I_DR Dome 1.1936458255769538 False NC
ERV1-N3-I_DR 50pc-epiboly 5.421408539296739 False NC
ERV1-N3-I_DR Shield 10.063921795513803 False NC
ERV1-N3-I_DR 75pc-epiboly 22.45922429304277 False NC
ERV1-N3-I_DR 1-4-somites 30.509574711812483 False NC
ERV1-N3-I_DR 14-19-somites 12.056844905034177 False NC
ERV1-N3-I_DR 20-25-somites 7.897629811921789 False NC
ERV1-N3-I_DR Prim-5 3.910729906810848 False NC
ERV1-N3-I_DR Prim-15 1.869981091270941 False NC
ERV1-N3-I_DR Prim-25 1.0067810942620516 False NC
ERV1-N3-I_DR Long-pec 0.6779714501615031 False NC
ERV1-N3-I_DR Protruding-mouth 0.5253442596404088 False NC
ERV1-N3-I_DR Day-4 0.47966426786434224 False NC
ERV1-N3-I_DR Day-5 0.5482325559193171 False NC
ERV1-N3-LTR_DR 1-cell 0.019348041965159653 False NC
ERV1-N3-LTR_DR 2-cell 0.019989266394327753 False NC
ERV1-N3-LTR_DR 128-cell 0.007336441007576339 False NC
ERV1-N3-LTR_DR 1k-cell 0.02074645829829189 False NC
ERV1-N3-LTR_DR Dome 2.069802060524368 False NC
ERV1-N3-LTR_DR 50pc-epiboly 9.706276159059934 False NC
ERV1-N3-LTR_DR Shield 17.10853777456976 False NC
ERV1-N3-LTR_DR 75pc-epiboly 34.99049048826349 False NC
ERV1-N3-LTR_DR 1-4-somites 51.37356605269891 False NC
ERV1-N3-LTR_DR 14-19-somites 22.132178660783563 False NC
ERV1-N3-LTR_DR 20-25-somites 14.215997213441218 False NC
ERV1-N3-LTR_DR Prim-5 6.757293910827431 False NC
ERV1-N3-LTR_DR Prim-15 3.4113641249414584 False NC
ERV1-N3-LTR_DR Prim-25 1.4829444686433408 False NC
ERV1-N3-LTR_DR Long-pec 0.9776087722135252 False NC
ERV1-N3-LTR_DR Protruding-mouth 0.5124431876806125 False NC
ERV1-N3-LTR_DR Day-4 0.37994160973176505 False NC
ERV1-N3-LTR_DR Day-5 0.39819976241408006 False NC
ERV1-N3B-LTR_DR 1-cell 0.00235665065714193 False NC
ERV1-N3B-LTR_DR 2-cell 0.008119903765583388 False NC
ERV1-N3B-LTR_DR 128-cell 0.0032451823675022306 False NC
ERV1-N3B-LTR_DR 1k-cell 0.005708271932784951 False NC
ERV1-N3B-LTR_DR Dome 0.7984183203448406 False NC
ERV1-N3B-LTR_DR 50pc-epiboly 3.0455578695416525 False NC
ERV1-N3B-LTR_DR Shield 5.676172755192144 False NC
ERV1-N3B-LTR_DR 75pc-epiboly 11.579046392787687 False NC
ERV1-N3B-LTR_DR 1-4-somites 15.449269442203965 False NC
ERV1-N3B-LTR_DR 14-19-somites 6.464528377460619 False NC
ERV1-N3B-LTR_DR 20-25-somites 3.2848108710011497 False NC
ERV1-N3B-LTR_DR Prim-5 1.552485129561902 False NC
ERV1-N3B-LTR_DR Prim-15 0.7251209366525446 False NC
ERV1-N3B-LTR_DR Prim-25 0.37952476191782875 False NC
ERV1-N3B-LTR_DR Long-pec 0.22205208082401282 False NC
ERV1-N3B-LTR_DR Protruding-mouth 0.18876941707758785 False NC
ERV1-N3B-LTR_DR Day-4 0.15001542228146425 False NC
ERV1-N3B-LTR_DR Day-5 0.13944310146153752 False NC
ERV1-N3C-LTR_DR 1-cell 0.0 False NC
ERV1-N3C-LTR_DR 2-cell 0.0 False NC
ERV1-N3C-LTR_DR 128-cell 0.0 False NC
ERV1-N3C-LTR_DR 1k-cell 0.0035173316010490827 False NC
ERV1-N3C-LTR_DR Dome 0.37852571390926365 False NC
ERV1-N3C-LTR_DR 50pc-epiboly 0.6507492959377108 False NC
ERV1-N3C-LTR_DR Shield 1.096611302855202 False NC
ERV1-N3C-LTR_DR 75pc-epiboly 0.747601946881273 False NC
ERV1-N3C-LTR_DR 1-4-somites 0.5458459933840778 False NC
ERV1-N3C-LTR_DR 14-19-somites 0.7145230572075156 False NC
ERV1-N3C-LTR_DR 20-25-somites 0.174809996557622 False NC
ERV1-N3C-LTR_DR Prim-5 0.19902083569941573 False NC
ERV1-N3C-LTR_DR Prim-15 0.11401750848983774 False NC
ERV1-N3C-LTR_DR Prim-25 0.10526857569873087 False NC
ERV1-N3C-LTR_DR Long-pec 0.10398407782836043 False NC
ERV1-N3C-LTR_DR Protruding-mouth 0.07888111733165701 False NC
ERV1-N3C-LTR_DR Day-4 0.08607864706643967 False NC
ERV1-N3C-LTR_DR Day-5 0.06544481346045351 False NC
ERV1-N3D-LTR_DR 1-cell 0.0019522116458851831 False NC
ERV1-N3D-LTR_DR 2-cell 0.011133348714212923 False NC
ERV1-N3D-LTR_DR 128-cell 0.00537651415720846 False NC
ERV1-N3D-LTR_DR 1k-cell 0.013756046576344647 False NC
ERV1-N3D-LTR_DR Dome 2.406238074385713 False NC
ERV1-N3D-LTR_DR 50pc-epiboly 1.7906694571578374 False NC
ERV1-N3D-LTR_DR Shield 1.08449706063957 False NC
ERV1-N3D-LTR_DR 75pc-epiboly 0.5085179663973245 False NC
ERV1-N3D-LTR_DR 1-4-somites 0.2615089393383353 False NC
ERV1-N3D-LTR_DR 14-19-somites 0.27549292755273885 False NC
ERV1-N3D-LTR_DR 20-25-somites 0.23127651179723108 False NC
ERV1-N3D-LTR_DR Prim-5 0.1621577209225665 False NC
ERV1-N3D-LTR_DR Prim-15 0.13377443487305923 False NC
ERV1-N3D-LTR_DR Prim-25 0.18174655835276055 False NC
ERV1-N3D-LTR_DR Long-pec 0.2039975424974573 False NC
ERV1-N3D-LTR_DR Protruding-mouth 0.3039235347564716 False NC
ERV1-N3D-LTR_DR Day-4 0.38070129913330875 False NC
ERV1-N3D-LTR_DR Day-5 0.4999958369431445 False NC
ERV1-N4-I_DR 1-cell 0.006912265665368278 False NC
ERV1-N4-I_DR 2-cell 0.018067612922083455 False NC
ERV1-N4-I_DR 128-cell 0.00713880606002137 False NC
ERV1-N4-I_DR 1k-cell 0.02435326329532261 False NC
ERV1-N4-I_DR Dome 9.347187763344374 False NC
ERV1-N4-I_DR 50pc-epiboly 23.994446896903817 False NC
ERV1-N4-I_DR Shield 30.34592879088053 False NC
ERV1-N4-I_DR 75pc-epiboly 35.21571273074156 False NC
ERV1-N4-I_DR 1-4-somites 25.966309088795235 False NC
ERV1-N4-I_DR 14-19-somites 8.142364225923995 False NC
ERV1-N4-I_DR 20-25-somites 3.3358618817655135 False NC
ERV1-N4-I_DR Prim-5 0.4196416926200093 False NC
ERV1-N4-I_DR Prim-15 0.2174025072961172 False NC
ERV1-N4-I_DR Prim-25 0.15049983733258815 False NC
ERV1-N4-I_DR Long-pec 0.08327504027919028 False NC
ERV1-N4-I_DR Protruding-mouth 0.049466481929686515 False NC
ERV1-N4-I_DR Day-4 0.057620168051309636 False NC
ERV1-N4-I_DR Day-5 0.05433561596371315 False NC
ERV1-N4-LTR_DR 1-cell 0.0008634573779756525 False NC
ERV1-N4-LTR_DR 2-cell 0.0036931851532818944 False NC
ERV1-N4-LTR_DR 128-cell 0.003567024220927039 False NC
ERV1-N4-LTR_DR 1k-cell 0.008365855161294128 False NC
ERV1-N4-LTR_DR Dome 1.6732898384490276 False NC
ERV1-N4-LTR_DR 50pc-epiboly 3.8130117821436067 False NC
ERV1-N4-LTR_DR Shield 4.646266802000115 False NC
ERV1-N4-LTR_DR 75pc-epiboly 4.311446974438555 False NC
ERV1-N4-LTR_DR 1-4-somites 4.088783747388623 False NC
ERV1-N4-LTR_DR 14-19-somites 1.5184940301664898 False NC
ERV1-N4-LTR_DR 20-25-somites 0.6498375182827106 False NC
ERV1-N4-LTR_DR Prim-5 0.19491474388126237 False NC
ERV1-N4-LTR_DR Prim-15 0.14560883081882808 False NC
ERV1-N4-LTR_DR Prim-25 0.10458818415204943 False NC
ERV1-N4-LTR_DR Long-pec 0.0784015685959333 False NC
ERV1-N4-LTR_DR Protruding-mouth 0.07198213626154895 False NC
ERV1-N4-LTR_DR Day-4 0.07852059191748703 False NC
ERV1-N4-LTR_DR Day-5 0.10909243952868389 False NC
ERV1-N5-I_DR 1-cell 0.0027721779566861346 False NC
ERV1-N5-I_DR 2-cell 0.0032936601199096485 False NC
ERV1-N5-I_DR 128-cell 0.002942561113357818 False NC
ERV1-N5-I_DR 1k-cell 0.002670643528853547 False NC
ERV1-N5-I_DR Dome 0.037517775984444425 False NC
ERV1-N5-I_DR 50pc-epiboly 0.03664552117081606 False NC
ERV1-N5-I_DR Shield 0.02187863933772401 False NC
ERV1-N5-I_DR 75pc-epiboly 0.0322548178732653 False NC
ERV1-N5-I_DR 1-4-somites 0.03678742159506404 False NC
ERV1-N5-I_DR 14-19-somites 0.1104907198273088 False NC
ERV1-N5-I_DR 20-25-somites 0.5415540363940885 False NC
ERV1-N5-I_DR Prim-5 2.5818272152931536 False NC
ERV1-N5-I_DR Prim-15 5.96493559815084 False NC
ERV1-N5-I_DR Prim-25 9.646481471995322 False NC
ERV1-N5-I_DR Long-pec 12.717286859469981 False NC
ERV1-N5-I_DR Protruding-mouth 9.185199335110056 False NC
ERV1-N5-I_DR Day-4 4.829671091206328 False NC
ERV1-N5-I_DR Day-5 3.4208052208928605 False NC
ERV1-N5-LTR_DR 1-cell 0.002028402259566988 False NC
ERV1-N5-LTR_DR 2-cell 0.00578392966153448 False NC
ERV1-N5-LTR_DR 128-cell 0.0021281325405006486 False NC
ERV1-N5-LTR_DR 1k-cell 0.006891227082832213 False NC
ERV1-N5-LTR_DR Dome 0.0626793191910747 False NC
ERV1-N5-LTR_DR 50pc-epiboly 0.09953123258632274 False NC
ERV1-N5-LTR_DR Shield 0.06183305547754079 False NC
ERV1-N5-LTR_DR 75pc-epiboly 0.07968957451637144 False NC
ERV1-N5-LTR_DR 1-4-somites 0.09136386211831386 False NC
ERV1-N5-LTR_DR 14-19-somites 0.1420871679428713 False NC
ERV1-N5-LTR_DR 20-25-somites 0.5543195995591633 False NC
ERV1-N5-LTR_DR Prim-5 2.280088051780313 False NC
ERV1-N5-LTR_DR Prim-15 5.436021766738086 False NC
ERV1-N5-LTR_DR Prim-25 9.06140651008285 False NC
ERV1-N5-LTR_DR Long-pec 11.65451821097892 False NC
ERV1-N5-LTR_DR Protruding-mouth 7.653057124069778 False NC
ERV1-N5-LTR_DR Day-4 3.928655827274601 False NC
ERV1-N5-LTR_DR Day-5 2.799321801739007 False NC
ERV1-N6-I_DR 1-cell 0.047373140525888216 False NC
ERV1-N6-I_DR 2-cell 0.07433145412264736 False NC
ERV1-N6-I_DR 128-cell 0.061437604445939376 False NC
ERV1-N6-I_DR 1k-cell 0.08477705934146548 False NC
ERV1-N6-I_DR Dome 9.775254981486503 False NC
ERV1-N6-I_DR 50pc-epiboly 20.00368531001194 False NC
ERV1-N6-I_DR Shield 27.607254209227058 False NC
ERV1-N6-I_DR 75pc-epiboly 23.18636809629619 False NC
ERV1-N6-I_DR 1-4-somites 1.6973051889633042 False NC
ERV1-N6-I_DR 14-19-somites 0.5957193608414151 False NC
ERV1-N6-I_DR 20-25-somites 0.2513668076918548 False NC
ERV1-N6-I_DR Prim-5 0.18591051553100038 False NC
ERV1-N6-I_DR Prim-15 0.16585367505031728 False NC
ERV1-N6-I_DR Prim-25 0.2762574757054298 False NC
ERV1-N6-I_DR Long-pec 0.20826442222152494 False NC
ERV1-N6-I_DR Protruding-mouth 0.20996270401167944 False NC
ERV1-N6-I_DR Day-4 0.24237200791209376 False NC
ERV1-N6-I_DR Day-5 0.26394988270183584 False NC
ERV1-N6-LTR_DR 1-cell 0.0 False NC
ERV1-N6-LTR_DR 2-cell 0.009263832033599938 False NC
ERV1-N6-LTR_DR 128-cell 0.0035789500792383967 False NC
ERV1-N6-LTR_DR 1k-cell 0.022319944429258307 False NC
ERV1-N6-LTR_DR Dome 4.200037720613283 False NC
ERV1-N6-LTR_DR 50pc-epiboly 7.330699019922339 False NC
ERV1-N6-LTR_DR Shield 10.930447060861283 False NC
ERV1-N6-LTR_DR 75pc-epiboly 8.259950428088711 False NC
ERV1-N6-LTR_DR 1-4-somites 0.4760472980972293 False NC
ERV1-N6-LTR_DR 14-19-somites 0.20369732931270987 False NC
ERV1-N6-LTR_DR 20-25-somites 0.09845791025928867 False NC
ERV1-N6-LTR_DR Prim-5 0.04190708886571632 False NC
ERV1-N6-LTR_DR Prim-15 0.0563511808509203 False NC
ERV1-N6-LTR_DR Prim-25 0.10146884028093961 False NC
ERV1-N6-LTR_DR Long-pec 0.06130494551852431 False NC
ERV1-N6-LTR_DR Protruding-mouth 0.058735408583829064 False NC
ERV1-N6-LTR_DR Day-4 0.049239446745314816 False NC
ERV1-N6-LTR_DR Day-5 0.0401177881957668 False NC
ERV1-N7-I_DR 1-cell 0.004360147385672105 False NC
ERV1-N7-I_DR 2-cell 0.0060092024361988895 False NC
ERV1-N7-I_DR 128-cell 0.016010828331373298 False NC
ERV1-N7-I_DR 1k-cell 0.018241961338848985 False NC
ERV1-N7-I_DR Dome 0.03211504251577194 False NC
ERV1-N7-I_DR 50pc-epiboly 0.07339237512720925 False NC
ERV1-N7-I_DR Shield 0.08518776414077883 False NC
ERV1-N7-I_DR 75pc-epiboly 0.08190869793097715 False NC
ERV1-N7-I_DR 1-4-somites 0.053241253710576884 False NC
ERV1-N7-I_DR 14-19-somites 0.09463110503231704 False NC
ERV1-N7-I_DR 20-25-somites 0.9045494623892878 False NC
ERV1-N7-I_DR Prim-5 1.7111444814430279 False NC
ERV1-N7-I_DR Prim-15 2.531202757604393 False NC
ERV1-N7-I_DR Prim-25 3.2785679519062163 False NC
ERV1-N7-I_DR Long-pec 3.32069048309868 False NC
ERV1-N7-I_DR Protruding-mouth 2.818531803066818 False NC
ERV1-N7-I_DR Day-4 2.731448459130531 False NC
ERV1-N7-I_DR Day-5 3.6619634372517806 False NC
ERV1-N7-LTR_DR 1-cell 0.0014322813033468076 False NC
ERV1-N7-LTR_DR 2-cell 0.000680684701059356 False NC
ERV1-N7-LTR_DR 128-cell 0.000657432193275114 False NC
ERV1-N7-LTR_DR 1k-cell 0.0006307758805504881 False NC
ERV1-N7-LTR_DR Dome 0.018027783394888718 False NC
ERV1-N7-LTR_DR 50pc-epiboly 0.014675006257186382 False NC
ERV1-N7-LTR_DR Shield 0.01225090702980553 False NC
ERV1-N7-LTR_DR 75pc-epiboly 0.020110526806939817 False NC
ERV1-N7-LTR_DR 1-4-somites 0.039155419639035946 False NC
ERV1-N7-LTR_DR 14-19-somites 0.055647293648616425 False NC
ERV1-N7-LTR_DR 20-25-somites 0.3538307082774678 False NC
ERV1-N7-LTR_DR Prim-5 0.5311680081693639 False NC
ERV1-N7-LTR_DR Prim-15 0.7414656786555629 False NC
ERV1-N7-LTR_DR Prim-25 1.2524130374438514 False NC
ERV1-N7-LTR_DR Long-pec 0.9909996683580375 False NC
ERV1-N7-LTR_DR Protruding-mouth 0.8142363527633204 False NC
ERV1-N7-LTR_DR Day-4 0.7322830643344422 False NC
ERV1-N7-LTR_DR Day-5 0.971942374627362 False NC
ERV1-N8-I_DR 1-cell 0.06339874180659624 False NC
ERV1-N8-I_DR 2-cell 0.04299441263084346 False NC
ERV1-N8-I_DR 128-cell 0.03411429175671497 False NC
ERV1-N8-I_DR 1k-cell 0.03984199798197968 False NC
ERV1-N8-I_DR Dome 0.21706870523476146 False NC
ERV1-N8-I_DR 50pc-epiboly 0.1430760734291804 False NC
ERV1-N8-I_DR Shield 0.18450005053243956 False NC
ERV1-N8-I_DR 75pc-epiboly 0.5332087267566555 False NC
ERV1-N8-I_DR 1-4-somites 8.405284130661451 False NC
ERV1-N8-I_DR 14-19-somites 14.346235871508096 False NC
ERV1-N8-I_DR 20-25-somites 13.656159109482664 False NC
ERV1-N8-I_DR Prim-5 7.94269861821208 False NC
ERV1-N8-I_DR Prim-15 3.9350519644338235 False NC
ERV1-N8-I_DR Prim-25 4.5264850771874645 False NC
ERV1-N8-I_DR Long-pec 1.5523359710732467 False NC
ERV1-N8-I_DR Protruding-mouth 0.9606486434354515 False NC
ERV1-N8-I_DR Day-4 0.8390061816274332 False NC
ERV1-N8-I_DR Day-5 1.0968373065213073 False NC
ERV1-N8-LTR_DR 1-cell 0.0022913264218652383 False NC
ERV1-N8-LTR_DR 2-cell 0.004355766808802895 False NC
ERV1-N8-LTR_DR 128-cell 0.0014023239257224135 False NC
ERV1-N8-LTR_DR 1k-cell 0.006054593205971697 False NC
ERV1-N8-LTR_DR Dome 0.14455795185169884 False NC
ERV1-N8-LTR_DR 50pc-epiboly 0.13266195220350596 False NC
ERV1-N8-LTR_DR Shield 0.21661702061044869 False NC
ERV1-N8-LTR_DR 75pc-epiboly 0.5088400292742976 False NC
ERV1-N8-LTR_DR 1-4-somites 5.5443203490006265 False NC
ERV1-N8-LTR_DR 14-19-somites 9.302060694545087 False NC
ERV1-N8-LTR_DR 20-25-somites 8.562984304400292 False NC
ERV1-N8-LTR_DR Prim-5 4.594689060901009 False NC
ERV1-N8-LTR_DR Prim-15 2.6659350236207096 False NC
ERV1-N8-LTR_DR Prim-25 3.160767335007937 False NC
ERV1-N8-LTR_DR Long-pec 1.087136785182489 False NC
ERV1-N8-LTR_DR Protruding-mouth 0.7632987010714244 False NC
ERV1-N8-LTR_DR Day-4 0.6405366017090266 False NC
ERV1-N8-LTR_DR Day-5 0.8697942204723648 False NC
ERV1-N9-I_DR 1-cell 0.0007474718051841152 False NC
ERV1-N9-I_DR 2-cell 0.004262787940384217 False NC
ERV1-N9-I_DR 128-cell 0.004117169110385401 False NC
ERV1-N9-I_DR 1k-cell 0.0006583723253245718 False NC
ERV1-N9-I_DR Dome 0.039723719938876315 False NC
ERV1-N9-I_DR 50pc-epiboly 0.29467063159519374 False NC
ERV1-N9-I_DR Shield 1.0949610849215232 False NC
ERV1-N9-I_DR 75pc-epiboly 1.8514947208080588 False NC
ERV1-N9-I_DR 1-4-somites 3.419328593769728 False NC
ERV1-N9-I_DR 14-19-somites 2.396711347784124 False NC
ERV1-N9-I_DR 20-25-somites 3.183761149784847 False NC
ERV1-N9-I_DR Prim-5 1.6873244607336588 False NC
ERV1-N9-I_DR Prim-15 0.9163609083772201 False NC
ERV1-N9-I_DR Prim-25 0.5754101298928582 False NC
ERV1-N9-I_DR Long-pec 0.09024072768181489 False NC
ERV1-N9-I_DR Protruding-mouth 0.020270493123949927 False NC
ERV1-N9-I_DR Day-4 0.029455037043047316 False NC
ERV1-N9-I_DR Day-5 0.019656858998229238 False NC
ERV1-N9-LTR_DR 1-cell 0.0 False NC
ERV1-N9-LTR_DR 2-cell 0.0008258754578985816 False NC
ERV1-N9-LTR_DR 128-cell 0.000265887721982167 False NC
ERV1-N9-LTR_DR 1k-cell 0.0007653210339093385 False NC
ERV1-N9-LTR_DR Dome 0.014852124222185566 False NC
ERV1-N9-LTR_DR 50pc-epiboly 0.05200249006032841 False NC
ERV1-N9-LTR_DR Shield 0.16898064570541474 False NC
ERV1-N9-LTR_DR 75pc-epiboly 0.2336241676751289 False NC
ERV1-N9-LTR_DR 1-4-somites 0.671964528156171 False NC
ERV1-N9-LTR_DR 14-19-somites 0.7163001912597513 False NC
ERV1-N9-LTR_DR 20-25-somites 0.5755960684126741 False NC
ERV1-N9-LTR_DR Prim-5 0.2516165546376977 False NC
ERV1-N9-LTR_DR Prim-15 0.13861793291847596 False NC
ERV1-N9-LTR_DR Prim-25 0.136269872369728 False NC
ERV1-N9-LTR_DR Long-pec 0.026151491422024026 False NC
ERV1-N9-LTR_DR Protruding-mouth 0.03607223592847302 False NC
ERV1-N9-LTR_DR Day-4 0.047409001499986746 False NC
ERV1-N9-LTR_DR Day-5 0.056628260938331634 False NC
ERV1-N9B-LTR_DR 1-cell 0.0005804522511790031 False NC
ERV1-N9B-LTR_DR 2-cell 0.0002758571002426474 False NC
ERV1-N9B-LTR_DR 128-cell 0.0 False NC
ERV1-N9B-LTR_DR 1k-cell 0.0023006776050169845 False NC
ERV1-N9B-LTR_DR Dome 0.0037883036283730366 False NC
ERV1-N9B-LTR_DR 50pc-epiboly 0.003964835863897908 False NC
ERV1-N9B-LTR_DR Shield 0.0049648533062736245 False NC
ERV1-N9B-LTR_DR 75pc-epiboly 0.006182815789544197 False NC
ERV1-N9B-LTR_DR 1-4-somites 0.0050249577023539094 False NC
ERV1-N9B-LTR_DR 14-19-somites 0.004147467149391687 False NC
ERV1-N9B-LTR_DR 20-25-somites 0.003997999010104467 False NC
ERV1-N9B-LTR_DR Prim-5 0.004821445172399925 False NC
ERV1-N9B-LTR_DR Prim-15 0.004039672038710323 False NC
ERV1-N9B-LTR_DR Prim-25 0.004067437494123735 False NC
ERV1-N9B-LTR_DR Long-pec 0.006183247216226433 False NC
ERV1-N9B-LTR_DR Protruding-mouth 0.008745074087448583 False NC
ERV1-N9B-LTR_DR Day-4 0.013489457571826785 False NC
ERV1-N9B-LTR_DR Day-5 0.0136054161996006 False NC
ERV1_DR-I 1-cell 0.057159608631726457 False NC
ERV1_DR-I 2-cell 0.0 False NC
ERV1_DR-I 128-cell 0.0 False NC
ERV1_DR-I 1k-cell 0.05034611899540844 False NC
ERV1_DR-I Dome 39.809808496019386 False NC
ERV1_DR-I 50pc-epiboly 60.74042125062838 False NC
ERV1_DR-I Shield 41.78896276955638 False NC
ERV1_DR-I 75pc-epiboly 26.512573302837193 False NC
ERV1_DR-I 1-4-somites 0.6250471767378458 False NC
ERV1_DR-I 14-19-somites 0.9189422503383335 False NC
ERV1_DR-I 20-25-somites 0.26246667520992195 False NC
ERV1_DR-I Prim-5 0.3910021032003131 False NC
ERV1_DR-I Prim-15 0.12240114881997285 False NC
ERV1_DR-I Prim-25 0.34331821411797553 False NC
ERV1_DR-I Long-pec 0.40592714874172786 False NC
ERV1_DR-I Protruding-mouth 0.22964393081599047 False NC
ERV1_DR-I Day-4 0.3465298475652626 False NC
ERV1_DR-I Day-5 0.5228422853748953 False NC
ERV1_DR-LTR 1-cell 0.0 False NC
ERV1_DR-LTR 2-cell 0.0 False NC
ERV1_DR-LTR 128-cell 0.011993994047061115 False NC
ERV1_DR-LTR 1k-cell 0.011507684341807645 False NC
ERV1_DR-LTR Dome 10.18351498264975 False NC
ERV1_DR-LTR 50pc-epiboly 18.192644601788633 False NC
ERV1_DR-LTR Shield 18.291861254513773 False NC
ERV1_DR-LTR 75pc-epiboly 10.766334568787093 False NC
ERV1_DR-LTR 1-4-somites 0.3214528337508922 False NC
ERV1_DR-LTR 14-19-somites 0.18670572705286778 False NC
ERV1_DR-LTR 20-25-somites 0.09598781264820003 False NC
ERV1_DR-LTR Prim-5 0.1021393249176328 False NC
ERV1_DR-LTR Prim-15 0.12589832450054353 False NC
ERV1_DR-LTR Prim-25 0.1046303128740497 False NC
ERV1_DR-LTR Long-pec 0.22533098868928572 False NC
ERV1_DR-LTR Protruding-mouth 0.1837151446527924 False NC
ERV1_DR-LTR Day-4 0.11881023345094717 False NC
ERV1_DR-LTR Day-5 0.02987670202142259 False NC
ERV2B-LTR_DR 1-cell 0.008865239371535053 False NC
ERV2B-LTR_DR 2-cell 0.01474606614682685 False NC
ERV2B-LTR_DR 128-cell 0.010173095449752478 False NC
ERV2B-LTR_DR 1k-cell 0.00976061608464084 False NC
ERV2B-LTR_DR Dome 0.06922381376601273 False NC
ERV2B-LTR_DR 50pc-epiboly 0.0778562800147072 False NC
ERV2B-LTR_DR Shield 0.06784622812004844 False NC
ERV2B-LTR_DR 75pc-epiboly 0.06331106417711099 False NC
ERV2B-LTR_DR 1-4-somites 0.08280501443312495 False NC
ERV2B-LTR_DR 14-19-somites 0.05542618340521699 False NC
ERV2B-LTR_DR 20-25-somites 0.06411445397572663 False NC
ERV2B-LTR_DR Prim-5 0.06930622759913503 False NC
ERV2B-LTR_DR Prim-15 0.07118983423884381 False NC
ERV2B-LTR_DR Prim-25 0.10982267604857265 False NC
ERV2B-LTR_DR Long-pec 0.10455486360422309 False NC
ERV2B-LTR_DR Protruding-mouth 0.09794649194603615 False NC
ERV2B-LTR_DR Day-4 0.09853336221575346 False NC
ERV2B-LTR_DR Day-5 0.11530107134354428 False NC
ERV2_DR-I 1-cell 0.0034353231061878355 False NC
ERV2_DR-I 2-cell 0.0046937840659002405 False NC
ERV2_DR-I 128-cell 0.003153698926366398 False NC
ERV2_DR-I 1k-cell 0.0516282026752893 False NC
ERV2_DR-I Dome 14.72528348787375 False NC
ERV2_DR-I 50pc-epiboly 14.441851002451202 False NC
ERV2_DR-I Shield 18.005291524241876 False NC
ERV2_DR-I 75pc-epiboly 12.702866218745596 False NC
ERV2_DR-I 1-4-somites 1.5785407680615733 False NC
ERV2_DR-I 14-19-somites 0.6194076975096564 False NC
ERV2_DR-I 20-25-somites 0.5627512853266305 False NC
ERV2_DR-I Prim-5 0.4276058070084058 False NC
ERV2_DR-I Prim-15 0.33310583868777455 False NC
ERV2_DR-I Prim-25 0.26716224502483715 False NC
ERV2_DR-I Long-pec 0.16532944027318328 False NC
ERV2_DR-I Protruding-mouth 0.0981216265183498 False NC
ERV2_DR-I Day-4 0.10087898672424093 False NC
ERV2_DR-I Day-5 0.11071733419790428 False NC
ERV2_DR-LTR 1-cell 0.0012888513261899693 False NC
ERV2_DR-LTR 2-cell 0.004287642129652257 False NC
ERV2_DR-LTR 128-cell 0.0047327705930540415 False NC
ERV2_DR-LTR 1k-cell 0.03575939215391358 False NC
ERV2_DR-LTR Dome 7.946003424118478 False NC
ERV2_DR-LTR 50pc-epiboly 6.714021738356218 False NC
ERV2_DR-LTR Shield 8.080077641634553 False NC
ERV2_DR-LTR 75pc-epiboly 5.1868714412647545 False NC
ERV2_DR-LTR 1-4-somites 0.7710452365064222 False NC
ERV2_DR-LTR 14-19-somites 0.39484206152682294 False NC
ERV2_DR-LTR 20-25-somites 0.34325410495827974 False NC
ERV2_DR-LTR Prim-5 0.3060560037556151 False NC
ERV2_DR-LTR Prim-15 0.28841335107841404 False NC
ERV2_DR-LTR Prim-25 0.2457843071477109 False NC
ERV2_DR-LTR Long-pec 0.18828951056851526 False NC
ERV2_DR-LTR Protruding-mouth 0.16440396141315541 False NC
ERV2_DR-LTR Day-4 0.15887764875522498 False NC
ERV2_DR-LTR Day-5 0.18052210217909634 False NC
ERV3_DR-I 1-cell 0.0 False NC
ERV3_DR-I 2-cell 0.0 False NC
ERV3_DR-I 128-cell 0.01405203521969326 False NC
ERV3_DR-I 1k-cell 0.0019260399953236421 False NC
ERV3_DR-I Dome 0.10193863038574622 False NC
ERV3_DR-I 50pc-epiboly 0.09388622983801968 False NC
ERV3_DR-I Shield 0.09253429569918328 False NC
ERV3_DR-I 75pc-epiboly 0.0529365557227149 False NC
ERV3_DR-I 1-4-somites 0.051808879909634856 False NC
ERV3_DR-I 14-19-somites 0.3242075362343838 False NC
ERV3_DR-I 20-25-somites 0.49602140948814055 False NC
ERV3_DR-I Prim-5 0.28847894774995975 False NC
ERV3_DR-I Prim-15 0.11706438987001624 False NC
ERV3_DR-I Prim-25 0.08974882146844029 False NC
ERV3_DR-I Long-pec 0.03771362539244022 False NC
ERV3_DR-I Protruding-mouth 0.017570506099001237 False NC
ERV3_DR-I Day-4 0.02651367610063331 False NC
ERV3_DR-I Day-5 0.015001382027634128 False NC
ERV3_DR_LTR 1-cell 0.0 False NC
ERV3_DR_LTR 2-cell 0.0021068812175646734 False NC
ERV3_DR_LTR 128-cell 0.008139636678644268 False NC
ERV3_DR_LTR 1k-cell 0.0039048030700744502 False NC
ERV3_DR_LTR Dome 0.037200187957706875 False NC
ERV3_DR_LTR 50pc-epiboly 0.07786738014017265 False NC
ERV3_DR_LTR Shield 0.05588133031139364 False NC
ERV3_DR_LTR 75pc-epiboly 0.04078243120947565 False NC
ERV3_DR_LTR 1-4-somites 0.04847813860071117 False NC
ERV3_DR_LTR 14-19-somites 0.07721176212328551 False NC
ERV3_DR_LTR 20-25-somites 0.05699875102363174 False NC
ERV3_DR_LTR Prim-5 0.06498385193112866 False NC
ERV3_DR_LTR Prim-15 0.05458665433545411 False NC
ERV3_DR_LTR Prim-25 0.06434973084693925 False NC
ERV3_DR_LTR Long-pec 0.05846911882157113 False NC
ERV3_DR_LTR Protruding-mouth 0.1358088145173551 False NC
ERV3_DR_LTR Day-4 0.13214311837580398 False NC
ERV3_DR_LTR Day-5 0.09630912927065367 False NC
ERV4_DR-I 1-cell 0.1683541316816851 False NC
ERV4_DR-I 2-cell 0.2245427332164895 False NC
ERV4_DR-I 128-cell 0.18612790668828144 False NC
ERV4_DR-I 1k-cell 0.151873697494678 False NC
ERV4_DR-I Dome 0.2253213457127427 False NC
ERV4_DR-I 50pc-epiboly 0.19077666797572485 False NC
ERV4_DR-I Shield 0.17195294022669075 False NC
ERV4_DR-I 75pc-epiboly 0.1393590193374209 False NC
ERV4_DR-I 1-4-somites 0.12372127850664702 False NC
ERV4_DR-I 14-19-somites 0.1778525038657827 False NC
ERV4_DR-I 20-25-somites 0.12011399199453657 False NC
ERV4_DR-I Prim-5 0.12250460525921036 False NC
ERV4_DR-I Prim-15 0.10321116839427649 False NC
ERV4_DR-I Prim-25 0.12368010181999375 False NC
ERV4_DR-I Long-pec 0.10927444465167083 False NC
ERV4_DR-I Protruding-mouth 0.12682088418935122 False NC
ERV4_DR-I Day-4 0.13535450062668308 False NC
ERV4_DR-I Day-5 0.14281748867549685 False NC
ERV4_DR-LTR 1-cell 0.0 False NC
ERV4_DR-LTR 2-cell 0.0 False NC
ERV4_DR-LTR 128-cell 0.0 False NC
ERV4_DR-LTR 1k-cell 0.0 False NC
ERV4_DR-LTR Dome 0.021649694518366746 False NC
ERV4_DR-LTR 50pc-epiboly 0.03524664076153517 False NC
ERV4_DR-LTR Shield 0.060397461718902555 False NC
ERV4_DR-LTR 75pc-epiboly 0.10493139243224112 False NC
ERV4_DR-LTR 1-4-somites 0.07993744178658588 False NC
ERV4_DR-LTR 14-19-somites 0.10369743282941701 False NC
ERV4_DR-LTR 20-25-somites 0.08056063101033382 False NC
ERV4_DR-LTR Prim-5 0.10085114226019169 False NC
ERV4_DR-LTR Prim-15 0.11326067139398752 False NC
ERV4_DR-LTR Prim-25 0.12655562445415364 False NC
ERV4_DR-LTR Long-pec 0.07329053067225358 False NC
ERV4_DR-LTR Protruding-mouth 0.10883887593934101 False NC
ERV4_DR-LTR Day-4 0.18509194645924193 False NC
ERV4_DR-LTR Day-5 0.18584934870113273 False NC
ERV5_DR_LTR 1-cell 0.0 False NC
ERV5_DR_LTR 2-cell 0.002385033063266401 False NC
ERV5_DR_LTR 128-cell 0.0 False NC
ERV5_DR_LTR 1k-cell 0.0 False NC
ERV5_DR_LTR Dome 0.15206887680042808 False NC
ERV5_DR_LTR 50pc-epiboly 0.10528727129078057 False NC
ERV5_DR_LTR Shield 0.04518487166883186 False NC
ERV5_DR_LTR 75pc-epiboly 0.14335930122738333 False NC
ERV5_DR_LTR 1-4-somites 3.3590064869107437 False NC
ERV5_DR_LTR 14-19-somites 4.332165739669749 False NC
ERV5_DR_LTR 20-25-somites 3.0717920345678715 False NC
ERV5_DR_LTR Prim-5 1.792486631548572 False NC
ERV5_DR_LTR Prim-15 0.6636054537057019 False NC
ERV5_DR_LTR Prim-25 0.5400594244033574 False NC
ERV5_DR_LTR Long-pec 0.20874755892132021 False NC
ERV5_DR_LTR Protruding-mouth 0.13105567129847356 False NC
ERV5_DR_LTR Day-4 0.0709912663830708 False NC
ERV5_DR_LTR Day-5 0.14345253149408038 False NC
ERVN1-I_DR 1-cell 0.0006665272034566405 False NC
ERVN1-I_DR 2-cell 0.0012670552053501347 False NC
ERVN1-I_DR 128-cell 0.0024475440137190644 False NC
ERVN1-I_DR 1k-cell 0.0041095348781298845 False NC
ERVN1-I_DR Dome 0.15722392737442498 False NC
ERVN1-I_DR 50pc-epiboly 0.16975362604810038 False NC
ERVN1-I_DR Shield 0.12722429595802415 False NC
ERVN1-I_DR 75pc-epiboly 0.12392137691536065 False NC
ERVN1-I_DR 1-4-somites 0.1652072448618594 False NC
ERVN1-I_DR 14-19-somites 0.18990440132936193 False NC
ERVN1-I_DR 20-25-somites 0.11691390474582755 False NC
ERVN1-I_DR Prim-5 0.08793129205616967 False NC
ERVN1-I_DR Prim-15 0.07564670159430373 False NC
ERVN1-I_DR Prim-25 0.11009261088924194 False NC
ERVN1-I_DR Long-pec 0.09331635731537768 False NC
ERVN1-I_DR Protruding-mouth 0.07631826081135035 False NC
ERVN1-I_DR Day-4 0.08889799399084845 False NC
ERVN1-I_DR Day-5 0.10593126299758877 False NC
ERVN1-LTR_DR 1-cell 0.004883748562220699 False NC
ERVN1-LTR_DR 2-cell 0.0046419553510283085 False NC
ERVN1-LTR_DR 128-cell 0.0028021149905769448 False NC
ERVN1-LTR_DR 1k-cell 0.004301600240851609 False NC
ERVN1-LTR_DR Dome 0.033581149725551034 False NC
ERVN1-LTR_DR 50pc-epiboly 0.04586851793464584 False NC
ERVN1-LTR_DR Shield 0.053864880548704364 False NC
ERVN1-LTR_DR 75pc-epiboly 0.06798111321922073 False NC
ERVN1-LTR_DR 1-4-somites 0.13128575849810153 False NC
ERVN1-LTR_DR 14-19-somites 0.17066093272778995 False NC
ERVN1-LTR_DR 20-25-somites 0.11661154874098119 False NC
ERVN1-LTR_DR Prim-5 0.10022230758958865 False NC
ERVN1-LTR_DR Prim-15 0.09281494369449175 False NC
ERVN1-LTR_DR Prim-25 0.11427764019486356 False NC
ERVN1-LTR_DR Long-pec 0.09413859430084812 False NC
ERVN1-LTR_DR Protruding-mouth 0.11220704708159987 False NC
ERVN1-LTR_DR Day-4 0.10979522734228413 False NC
ERVN1-LTR_DR Day-5 0.12703581207396938 False NC
EXPANDER1_DR 1-cell 0.0025699435469425823 False NC
EXPANDER1_DR 2-cell 0.003964972484775521 False NC
EXPANDER1_DR 128-cell 0.005812675168819834 False NC
EXPANDER1_DR 1k-cell 0.009021607696755269 False NC
EXPANDER1_DR Dome 0.07143137737209797 False NC
EXPANDER1_DR 50pc-epiboly 0.1382533534278044 False NC
EXPANDER1_DR Shield 0.13189087670923308 False NC
EXPANDER1_DR 75pc-epiboly 0.14037004741831238 False NC
EXPANDER1_DR 1-4-somites 0.16159018547982026 False NC
EXPANDER1_DR 14-19-somites 0.1587122239485342 False NC
EXPANDER1_DR 20-25-somites 0.15559847941170607 False NC
EXPANDER1_DR Prim-5 0.1312113997946958 False NC
EXPANDER1_DR Prim-15 0.13514883716005263 False NC
EXPANDER1_DR Prim-25 0.16520857702203 False NC
EXPANDER1_DR Long-pec 0.15518866861098327 False NC
EXPANDER1_DR Protruding-mouth 0.2062003679005493 False NC
EXPANDER1_DR Day-4 0.2183872169683426 False NC
EXPANDER1_DR Day-5 0.2306878912291342 False NC
EnSpm-10N1_DR 1-cell 0.0343870094816887 False NC
EnSpm-10N1_DR 2-cell 0.04405304458697541 False NC
EnSpm-10N1_DR 128-cell 0.13656590683164452 False NC
EnSpm-10N1_DR 1k-cell 0.10995875128605795 False NC
EnSpm-10N1_DR Dome 0.15751621081030887 False NC
EnSpm-10N1_DR 50pc-epiboly 0.2662503052786291 False NC
EnSpm-10N1_DR Shield 0.20932123178066536 False NC
EnSpm-10N1_DR 75pc-epiboly 0.352527223288395 False NC
EnSpm-10N1_DR 1-4-somites 0.7084549209683698 False NC
EnSpm-10N1_DR 14-19-somites 0.723756249606685 False NC
EnSpm-10N1_DR 20-25-somites 0.6858307983598584 False NC
EnSpm-10N1_DR Prim-5 0.6654980091232123 False NC
EnSpm-10N1_DR Prim-15 0.6707286339414689 False NC
EnSpm-10N1_DR Prim-25 0.6106369543538875 False NC
EnSpm-10N1_DR Long-pec 0.5278452624743726 False NC
EnSpm-10N1_DR Protruding-mouth 0.615681583916705 False NC
EnSpm-10N1_DR Day-4 0.5075817519101914 False NC
EnSpm-10N1_DR Day-5 0.5068538396830773 False NC
EnSpm-10_DR 1-cell 0.020581024716054847 False NC
EnSpm-10_DR 2-cell 0.02438558557755548 False NC
EnSpm-10_DR 128-cell 0.027176033731916842 False NC
EnSpm-10_DR 1k-cell 0.02706745250745058 False NC
EnSpm-10_DR Dome 0.07517793759989827 False NC
EnSpm-10_DR 50pc-epiboly 0.11196936533695934 False NC
EnSpm-10_DR Shield 0.08351343518928575 False NC
EnSpm-10_DR 75pc-epiboly 0.11056719184081798 False NC
EnSpm-10_DR 1-4-somites 0.14592670459218898 False NC
EnSpm-10_DR 14-19-somites 0.14806347166321293 False NC
EnSpm-10_DR 20-25-somites 0.12894021672373404 False NC
EnSpm-10_DR Prim-5 0.13499945680437314 False NC
EnSpm-10_DR Prim-15 0.13010310338431672 False NC
EnSpm-10_DR Prim-25 0.14224303768482766 False NC
EnSpm-10_DR Long-pec 0.1295696088807393 False NC
EnSpm-10_DR Protruding-mouth 0.18632698727796537 False NC
EnSpm-10_DR Day-4 0.15924143867371174 False NC
EnSpm-10_DR Day-5 0.14409308115053965 False NC
EnSpm-11_DR 1-cell 0.06242374322842499 False NC
EnSpm-11_DR 2-cell 0.07045812605770986 False NC
EnSpm-11_DR 128-cell 0.08667579437070663 False NC
EnSpm-11_DR 1k-cell 0.11924386688237468 False NC
EnSpm-11_DR Dome 0.23062125055711097 False NC
EnSpm-11_DR 50pc-epiboly 0.2661139698925948 False NC
EnSpm-11_DR Shield 0.1953084045949883 False NC
EnSpm-11_DR 75pc-epiboly 0.34757199326817834 False NC
EnSpm-11_DR 1-4-somites 0.8063343854890634 False NC
EnSpm-11_DR 14-19-somites 0.8174934856376617 False NC
EnSpm-11_DR 20-25-somites 0.9555815578292718 False NC
EnSpm-11_DR Prim-5 0.9859392413488962 False NC
EnSpm-11_DR Prim-15 0.9194245993268606 False NC
EnSpm-11_DR Prim-25 1.003344967974862 False NC
EnSpm-11_DR Long-pec 1.0390105187366685 False NC
EnSpm-11_DR Protruding-mouth 1.4820303024224133 False NC
EnSpm-11_DR Day-4 1.446364278189084 False NC
EnSpm-11_DR Day-5 1.4778921131543028 False NC
EnSpm-12_DR 1-cell 0.2354117917051223 False NC
EnSpm-12_DR 2-cell 0.1848424176036694 False NC
EnSpm-12_DR 128-cell 0.2959808208387662 False NC
EnSpm-12_DR 1k-cell 0.2208732962379209 False NC
EnSpm-12_DR Dome 0.9495190832553553 False NC
EnSpm-12_DR 50pc-epiboly 2.2322281336727143 False NC
EnSpm-12_DR Shield 2.474349154540226 False NC
EnSpm-12_DR 75pc-epiboly 3.612642873685565 False NC
EnSpm-12_DR 1-4-somites 6.039242306729724 False NC
EnSpm-12_DR 14-19-somites 5.09192548808642 False NC
EnSpm-12_DR 20-25-somites 4.084181901647059 False NC
EnSpm-12_DR Prim-5 3.110660200688506 False NC
EnSpm-12_DR Prim-15 2.213696089784263 False NC
EnSpm-12_DR Prim-25 2.838157507626152 False NC
EnSpm-12_DR Long-pec 1.9625602240679725 False NC
EnSpm-12_DR Protruding-mouth 1.8761561431378815 False NC
EnSpm-12_DR Day-4 1.6340209270314598 False NC
EnSpm-12_DR Day-5 1.8958626121428073 False NC
EnSpm-13_DR 1-cell 0.027276164118999295 False NC
EnSpm-13_DR 2-cell 0.44073737301750276 False NC
EnSpm-13_DR 128-cell 0.07512027850527751 False NC
EnSpm-13_DR 1k-cell 0.16817370274957488 False NC
EnSpm-13_DR Dome 2.5685315742564288 False NC
EnSpm-13_DR 50pc-epiboly 5.16351803288573 False NC
EnSpm-13_DR Shield 5.255492059654174 False NC
EnSpm-13_DR 75pc-epiboly 4.199596272208559 False NC
EnSpm-13_DR 1-4-somites 6.387909041327834 False NC
EnSpm-13_DR 14-19-somites 2.704162224387424 False NC
EnSpm-13_DR 20-25-somites 1.7785110286505308 False NC
EnSpm-13_DR Prim-5 1.5193224581497882 False NC
EnSpm-13_DR Prim-15 0.700907631137529 False NC
EnSpm-13_DR Prim-25 0.7645355317902053 False NC
EnSpm-13_DR Long-pec 0.4981000802605263 False NC
EnSpm-13_DR Protruding-mouth 0.3287534167471022 False NC
EnSpm-13_DR Day-4 0.19292188004802924 False NC
EnSpm-13_DR Day-5 0.46780625533543274 False NC
EnSpm-14N1_DR 1-cell 0.14566117229228914 False NC
EnSpm-14N1_DR 2-cell 0.4080617515581473 False NC
EnSpm-14N1_DR 128-cell 0.126682126473397 False NC
EnSpm-14N1_DR 1k-cell 0.16206088007989464 False NC
EnSpm-14N1_DR Dome 0.8648799122994214 False NC
EnSpm-14N1_DR 50pc-epiboly 0.9725103352976691 False NC
EnSpm-14N1_DR Shield 0.4831751119380116 False NC
EnSpm-14N1_DR 75pc-epiboly 0.37118235817406603 False NC
EnSpm-14N1_DR 1-4-somites 0.530940797071201 False NC
EnSpm-14N1_DR 14-19-somites 0.6573367313399783 False NC
EnSpm-14N1_DR 20-25-somites 0.5491610435161445 False NC
EnSpm-14N1_DR Prim-5 0.4045533172588193 False NC
EnSpm-14N1_DR Prim-15 0.40220969217766234 False NC
EnSpm-14N1_DR Prim-25 0.46814068118387986 False NC
EnSpm-14N1_DR Long-pec 0.5133279919844674 False NC
EnSpm-14N1_DR Protruding-mouth 0.7315087737037962 False NC
EnSpm-14N1_DR Day-4 0.6351908053990482 False NC
EnSpm-14N1_DR Day-5 0.8853256449592657 False NC
EnSpm-14_DR 1-cell 0.07320736220284683 False NC
EnSpm-14_DR 2-cell 0.23049330123011386 False NC
EnSpm-14_DR 128-cell 0.47884203426259875 False NC
EnSpm-14_DR 1k-cell 0.5037575179057937 False NC
EnSpm-14_DR Dome 0.7764015685212673 False NC
EnSpm-14_DR 50pc-epiboly 0.6116683603879277 False NC
EnSpm-14_DR Shield 0.6714886811682371 False NC
EnSpm-14_DR 75pc-epiboly 0.6025607053753549 False NC
EnSpm-14_DR 1-4-somites 0.8589033599905577 False NC
EnSpm-14_DR 14-19-somites 0.79688537306169 False NC
EnSpm-14_DR 20-25-somites 0.7857625054665961 False NC
EnSpm-14_DR Prim-5 0.6349140348948495 False NC
EnSpm-14_DR Prim-15 0.4898927674960657 False NC
EnSpm-14_DR Prim-25 0.6687194878876321 False NC
EnSpm-14_DR Long-pec 0.6962846913588875 False NC
EnSpm-14_DR Protruding-mouth 0.721506358267073 False NC
EnSpm-14_DR Day-4 0.5963821508421587 False NC
EnSpm-14_DR Day-5 0.6748635266787202 False NC
EnSpm-15_DR 1-cell 0.012234749617037294 False NC
EnSpm-15_DR 2-cell 0.013767678647742846 False NC
EnSpm-15_DR 128-cell 0.019235998810416495 False NC
EnSpm-15_DR 1k-cell 0.028117612533489805 False NC
EnSpm-15_DR Dome 0.08640551996926626 False NC
EnSpm-15_DR 50pc-epiboly 0.12130781258266377 False NC
EnSpm-15_DR Shield 0.10889065260124764 False NC
EnSpm-15_DR 75pc-epiboly 0.1329085051268059 False NC
EnSpm-15_DR 1-4-somites 0.21657326468249347 False NC
EnSpm-15_DR 14-19-somites 0.23060832332380626 False NC
EnSpm-15_DR 20-25-somites 0.25558569714063184 False NC
EnSpm-15_DR Prim-5 0.23870826638139783 False NC
EnSpm-15_DR Prim-15 0.2086917665976483 False NC
EnSpm-15_DR Prim-25 0.23650561875633183 False NC
EnSpm-15_DR Long-pec 0.25466828608783104 False NC
EnSpm-15_DR Protruding-mouth 0.33546342873098217 False NC
EnSpm-15_DR Day-4 0.3721443950733429 False NC
EnSpm-15_DR Day-5 0.4029474120181861 False NC
EnSpm-16_DR 1-cell 0.042467976767742624 False NC
EnSpm-16_DR 2-cell 0.04822414745581991 False NC
EnSpm-16_DR 128-cell 0.057444705226484906 False NC
EnSpm-16_DR 1k-cell 0.06819100629821184 False NC
EnSpm-16_DR Dome 0.09933823306780094 False NC
EnSpm-16_DR 50pc-epiboly 0.15145857014324307 False NC
EnSpm-16_DR Shield 0.12976716354497514 False NC
EnSpm-16_DR 75pc-epiboly 0.13574351216931674 False NC
EnSpm-16_DR 1-4-somites 0.2320249738718409 False NC
EnSpm-16_DR 14-19-somites 0.21617002009994762 False NC
EnSpm-16_DR 20-25-somites 0.25126351209054076 False NC
EnSpm-16_DR Prim-5 0.27581308856160186 False NC
EnSpm-16_DR Prim-15 0.2798636627567404 False NC
EnSpm-16_DR Prim-25 0.3385961259883827 False NC
EnSpm-16_DR Long-pec 0.2710900265190299 False NC
EnSpm-16_DR Protruding-mouth 0.3006592999795904 False NC
EnSpm-16_DR Day-4 0.3125238123416464 False NC
EnSpm-16_DR Day-5 0.2954250385708666 False NC
EnSpm-17_DR 1-cell 0.17675212111193292 False NC
EnSpm-17_DR 2-cell 0.20576119263193013 False NC
EnSpm-17_DR 128-cell 0.2275496724234542 False NC
EnSpm-17_DR 1k-cell 0.26260762420405864 False NC
EnSpm-17_DR Dome 0.29315836603514805 False NC
EnSpm-17_DR 50pc-epiboly 0.3881633189101041 False NC
EnSpm-17_DR Shield 0.3252003259177842 False NC
EnSpm-17_DR 75pc-epiboly 0.35479839052754897 False NC
EnSpm-17_DR 1-4-somites 0.5126374100244949 False NC
EnSpm-17_DR 14-19-somites 0.48407089397646563 False NC
EnSpm-17_DR 20-25-somites 0.5331413160143581 False NC
EnSpm-17_DR Prim-5 0.46548056612159233 False NC
EnSpm-17_DR Prim-15 0.46314812901237945 False NC
EnSpm-17_DR Prim-25 0.5235120517547986 False NC
EnSpm-17_DR Long-pec 0.5250058750073493 False NC
EnSpm-17_DR Protruding-mouth 0.631491951302884 False NC
EnSpm-17_DR Day-4 0.6512003542731952 False NC
EnSpm-17_DR Day-5 0.6905789771424822 False NC
EnSpm-18_DR 1-cell 0.01152727603175503 False NC
EnSpm-18_DR 2-cell 0.03218490493141497 False NC
EnSpm-18_DR 128-cell 0.015873423076184685 False NC
EnSpm-18_DR 1k-cell 0.031094211027377378 False NC
EnSpm-18_DR Dome 0.8712181739289383 False NC
EnSpm-18_DR 50pc-epiboly 2.233493013427008 False NC
EnSpm-18_DR Shield 1.6002659912183106 False NC
EnSpm-18_DR 75pc-epiboly 1.1818088518133902 False NC
EnSpm-18_DR 1-4-somites 0.5698607438951903 False NC
EnSpm-18_DR 14-19-somites 0.5186426408870702 False NC
EnSpm-18_DR 20-25-somites 0.4260960385836109 False NC
EnSpm-18_DR Prim-5 0.1914994015832912 False NC
EnSpm-18_DR Prim-15 0.16970539261786785 False NC
EnSpm-18_DR Prim-25 0.1976121398037109 False NC
EnSpm-18_DR Long-pec 0.15933970747907783 False NC
EnSpm-18_DR Protruding-mouth 0.1505136124866251 False NC
EnSpm-18_DR Day-4 0.15287136926882763 False NC
EnSpm-18_DR Day-5 0.14250965350209152 False NC
EnSpm-19_DR 1-cell 0.0 False NC
EnSpm-19_DR 2-cell 0.0059063408713024065 False NC
EnSpm-19_DR 128-cell 0.009507629173995953 False NC
EnSpm-19_DR 1k-cell 0.009122131872336195 False NC
EnSpm-19_DR Dome 0.22981416409026384 False NC
EnSpm-19_DR 50pc-epiboly 0.3516895888798285 False NC
EnSpm-19_DR Shield 0.18462950320509014 False NC
EnSpm-19_DR 75pc-epiboly 0.28882794143961854 False NC
EnSpm-19_DR 1-4-somites 0.7587836230262791 False NC
EnSpm-19_DR 14-19-somites 0.23125230564809884 False NC
EnSpm-19_DR 20-25-somites 0.39566519095860764 False NC
EnSpm-19_DR Prim-5 0.2955250185050214 False NC
EnSpm-19_DR Prim-15 0.1419370635929981 False NC
EnSpm-19_DR Prim-25 0.26540916028802375 False NC
EnSpm-19_DR Long-pec 0.1891267291157074 False NC
EnSpm-19_DR Protruding-mouth 0.11650467473318568 False NC
EnSpm-19_DR Day-4 0.18417573566307233 False NC
EnSpm-19_DR Day-5 0.16815098279975987 False NC
EnSpm-20_DR 1-cell 0.029654272554229633 False NC
EnSpm-20_DR 2-cell 0.01731916784309058 False NC
EnSpm-20_DR 128-cell 0.016727536968382643 False NC
EnSpm-20_DR 1k-cell 0.019510914393293687 False NC
EnSpm-20_DR Dome 0.18854102064350725 False NC
EnSpm-20_DR 50pc-epiboly 0.31551385498971624 False NC
EnSpm-20_DR Shield 0.2998067529754534 False NC
EnSpm-20_DR 75pc-epiboly 0.309295658242965 False NC
EnSpm-20_DR 1-4-somites 0.16506669167826377 False NC
EnSpm-20_DR 14-19-somites 0.23645791642434433 False NC
EnSpm-20_DR 20-25-somites 0.3159733019477255 False NC
EnSpm-20_DR Prim-5 0.3128304353576179 False NC
EnSpm-20_DR Prim-15 0.21651693242867526 False NC
EnSpm-20_DR Prim-25 0.2042215831383515 False NC
EnSpm-20_DR Long-pec 0.17180995966335372 False NC
EnSpm-20_DR Protruding-mouth 0.1510765339507348 False NC
EnSpm-20_DR Day-4 0.1191305846028203 False NC
EnSpm-20_DR Day-5 0.09804193971548733 False NC
EnSpm-21_DR 1-cell 0.9431328584506659 False NC
EnSpm-21_DR 2-cell 0.8943166211492525 False NC
EnSpm-21_DR 128-cell 0.7027975320013309 False NC
EnSpm-21_DR 1k-cell 0.6277643540627433 False NC
EnSpm-21_DR Dome 0.6929545841475193 False NC
EnSpm-21_DR 50pc-epiboly 0.4649197548364049 False NC
EnSpm-21_DR Shield 0.3873520028053967 False NC
EnSpm-21_DR 75pc-epiboly 0.45614043466760296 False NC
EnSpm-21_DR 1-4-somites 0.39483854443112015 False NC
EnSpm-21_DR 14-19-somites 0.39139684896412125 False NC
EnSpm-21_DR 20-25-somites 0.46318254533060854 False NC
EnSpm-21_DR Prim-5 0.5950391773990973 False NC
EnSpm-21_DR Prim-15 0.6477755281908226 False NC
EnSpm-21_DR Prim-25 0.6436322991778326 False NC
EnSpm-21_DR Long-pec 0.583873386929776 False NC
EnSpm-21_DR Protruding-mouth 0.588698550609464 False NC
EnSpm-21_DR Day-4 0.6490893408935736 False NC
EnSpm-21_DR Day-5 0.7146178576328429 False NC
EnSpm-22N2_DR 1-cell 0.0046686526148292315 False NC
EnSpm-22N2_DR 2-cell 0.006719656110195331 False NC
EnSpm-22N2_DR 128-cell 0.011388305374139929 False NC
EnSpm-22N2_DR 1k-cell 0.011279023466900934 False NC
EnSpm-22N2_DR Dome 0.14526018690857986 False NC
EnSpm-22N2_DR 50pc-epiboly 0.25837155567133074 False NC
EnSpm-22N2_DR Shield 0.33315496393230204 False NC
EnSpm-22N2_DR 75pc-epiboly 0.4092001752445785 False NC
EnSpm-22N2_DR 1-4-somites 0.6685417141401396 False NC
EnSpm-22N2_DR 14-19-somites 0.9627534653803362 False NC
EnSpm-22N2_DR 20-25-somites 0.8771047381599011 False NC
EnSpm-22N2_DR Prim-5 0.49963648221354007 False NC
EnSpm-22N2_DR Prim-15 0.4191774131145576 False NC
EnSpm-22N2_DR Prim-25 0.5502784155590563 False NC
EnSpm-22N2_DR Long-pec 0.3549626173962709 False NC
EnSpm-22N2_DR Protruding-mouth 0.3794219913245151 False NC
EnSpm-22N2_DR Day-4 0.32967052453089785 False NC
EnSpm-22N2_DR Day-5 0.3077769903234696 False NC
EnSpm-2_DR 1-cell 0.04784339119417551 False NC
EnSpm-2_DR 2-cell 0.07864444046121923 False NC
EnSpm-2_DR 128-cell 0.09145952379018471 False NC
EnSpm-2_DR 1k-cell 0.12245505968385781 False NC
EnSpm-2_DR Dome 2.372038340766638 False NC
EnSpm-2_DR 50pc-epiboly 2.375471447488731 False NC
EnSpm-2_DR Shield 1.6044650310387012 False NC
EnSpm-2_DR 75pc-epiboly 0.9723553364134231 False NC
EnSpm-2_DR 1-4-somites 0.7391104041969933 False NC
EnSpm-2_DR 14-19-somites 0.701299784126134 False NC
EnSpm-2_DR 20-25-somites 0.4905509951385615 False NC
EnSpm-2_DR Prim-5 0.45433362914768116 False NC
EnSpm-2_DR Prim-15 0.32905002196712424 False NC
EnSpm-2_DR Prim-25 0.34427111626417706 False NC
EnSpm-2_DR Long-pec 0.2678161016099214 False NC
EnSpm-2_DR Protruding-mouth 0.30471759294286016 False NC
EnSpm-2_DR Day-4 0.2894815988204781 False NC
EnSpm-2_DR Day-5 0.31470479460730616 False NC
EnSpm-3N1_DR 1-cell 0.19193506285763823 False NC
EnSpm-3N1_DR 2-cell 0.2278804769193238 False NC
EnSpm-3N1_DR 128-cell 0.2745017194275843 False NC
EnSpm-3N1_DR 1k-cell 0.36006002038542473 False NC
EnSpm-3N1_DR Dome 0.41001796007437774 False NC
EnSpm-3N1_DR 50pc-epiboly 0.43503892985731996 False NC
EnSpm-3N1_DR Shield 0.25224299008445417 False NC
EnSpm-3N1_DR 75pc-epiboly 0.2986771919333525 False NC
EnSpm-3N1_DR 1-4-somites 0.5093658877686913 False NC
EnSpm-3N1_DR 14-19-somites 0.5527788761649017 False NC
EnSpm-3N1_DR 20-25-somites 0.581369483822861 False NC
EnSpm-3N1_DR Prim-5 0.47186788637849697 False NC
EnSpm-3N1_DR Prim-15 0.5083523411963528 False NC
EnSpm-3N1_DR Prim-25 0.6512427979145103 False NC
EnSpm-3N1_DR Long-pec 0.6183279101388829 False NC
EnSpm-3N1_DR Protruding-mouth 0.7609703156641806 False NC
EnSpm-3N1_DR Day-4 0.8274527140684522 False NC
EnSpm-3N1_DR Day-5 0.8008188170690593 False NC
EnSpm-3_DR 1-cell 0.005667343942100704 False NC
EnSpm-3_DR 2-cell 0.020349963760224913 False NC
EnSpm-3_DR 128-cell 0.02485754051794723 False NC
EnSpm-3_DR 1k-cell 0.014975370510420397 False NC
EnSpm-3_DR Dome 0.5976749841712624 False NC
EnSpm-3_DR 50pc-epiboly 0.7127803575353024 False NC
EnSpm-3_DR Shield 0.5306757292609091 False NC
EnSpm-3_DR 75pc-epiboly 0.36220181975855936 False NC
EnSpm-3_DR 1-4-somites 0.23125142205108587 False NC
EnSpm-3_DR 14-19-somites 0.19628583308608374 False NC
EnSpm-3_DR 20-25-somites 0.19257336228281807 False NC
EnSpm-3_DR Prim-5 0.16183953280412888 False NC
EnSpm-3_DR Prim-15 0.1328218541589596 False NC
EnSpm-3_DR Prim-25 0.16515613076078986 False NC
EnSpm-3_DR Long-pec 0.15268478901465166 False NC
EnSpm-3_DR Protruding-mouth 0.15685359454357486 False NC
EnSpm-3_DR Day-4 0.15842968486499326 False NC
EnSpm-3_DR Day-5 0.19727819888831613 False NC
EnSpm-4N1_DR 1-cell 0.0006296793790380948 False NC
EnSpm-4N1_DR 2-cell 0.0008229431445667694 False NC
EnSpm-4N1_DR 128-cell 0.0011561178499050445 False NC
EnSpm-4N1_DR 1k-cell 0.0018025178887830008 False NC
EnSpm-4N1_DR Dome 0.07566035757624012 False NC
EnSpm-4N1_DR 50pc-epiboly 0.1077575797182831 False NC
EnSpm-4N1_DR Shield 0.08241865346489499 False NC
EnSpm-4N1_DR 75pc-epiboly 0.06501381297715626 False NC
EnSpm-4N1_DR 1-4-somites 0.04576067986242407 False NC
EnSpm-4N1_DR 14-19-somites 0.04028195816084902 False NC
EnSpm-4N1_DR 20-25-somites 0.04062381620761564 False NC
EnSpm-4N1_DR Prim-5 0.029920640932944574 False NC
EnSpm-4N1_DR Prim-15 0.025029500643637077 False NC
EnSpm-4N1_DR Prim-25 0.02686830136813555 False NC
EnSpm-4N1_DR Long-pec 0.021400557631378842 False NC
EnSpm-4N1_DR Protruding-mouth 0.0254560543778448 False NC
EnSpm-4N1_DR Day-4 0.03133472275987376 False NC
EnSpm-4N1_DR Day-5 0.036448190988681656 False NC
EnSpm-4N2_DR 1-cell 0.003848369690056831 False NC
EnSpm-4N2_DR 2-cell 0.013412072067655514 False NC
EnSpm-4N2_DR 128-cell 0.0800787127300483 False NC
EnSpm-4N2_DR 1k-cell 0.08022147277552209 False NC
EnSpm-4N2_DR Dome 1.394550742478113 False NC
EnSpm-4N2_DR 50pc-epiboly 3.1856935092399388 False NC
EnSpm-4N2_DR Shield 4.785053304106108 False NC
EnSpm-4N2_DR 75pc-epiboly 4.294197676497211 False NC
EnSpm-4N2_DR 1-4-somites 2.242055912509813 False NC
EnSpm-4N2_DR 14-19-somites 1.2946740468646418 False NC
EnSpm-4N2_DR 20-25-somites 1.109740286946981 False NC
EnSpm-4N2_DR Prim-5 0.6067261301522257 False NC
EnSpm-4N2_DR Prim-15 0.43401912307649787 False NC
EnSpm-4N2_DR Prim-25 0.41991330083208495 False NC
EnSpm-4N2_DR Long-pec 0.3774108143888201 False NC
EnSpm-4N2_DR Protruding-mouth 0.3762219381421046 False NC
EnSpm-4N2_DR Day-4 0.423841457121077 False NC
EnSpm-4N2_DR Day-5 0.420948434050184 False NC
EnSpm-4N3_DR 1-cell 0.000820703840151478 False NC
EnSpm-4N3_DR 2-cell 0.007020638922085494 False NC
EnSpm-4N3_DR 128-cell 0.005273963809756075 False NC
EnSpm-4N3_DR 1k-cell 0.009397375251676745 False NC
EnSpm-4N3_DR Dome 0.0818748435795652 False NC
EnSpm-4N3_DR 50pc-epiboly 0.17458367547932396 False NC
EnSpm-4N3_DR Shield 0.1633033354467857 False NC
EnSpm-4N3_DR 75pc-epiboly 0.16768570578710756 False NC
EnSpm-4N3_DR 1-4-somites 0.08675345105060756 False NC
EnSpm-4N3_DR 14-19-somites 0.07696658769021798 False NC
EnSpm-4N3_DR 20-25-somites 0.07386308798981925 False NC
EnSpm-4N3_DR Prim-5 0.07057663445797158 False NC
EnSpm-4N3_DR Prim-15 0.0676617837015813 False NC
EnSpm-4N3_DR Prim-25 0.06490376711154859 False NC
EnSpm-4N3_DR Long-pec 0.06744228810537636 False NC
EnSpm-4N3_DR Protruding-mouth 0.11705245966845461 False NC
EnSpm-4N3_DR Day-4 0.14511912957582437 False NC
EnSpm-4N3_DR Day-5 0.2327178077639948 False NC
EnSpm-4_DR 1-cell 0.06521302428087006 False NC
EnSpm-4_DR 2-cell 0.14189186999190104 False NC
EnSpm-4_DR 128-cell 0.18537109356239642 False NC
EnSpm-4_DR 1k-cell 0.06643611578775546 False NC
EnSpm-4_DR Dome 0.2102414705945443 False NC
EnSpm-4_DR 50pc-epiboly 0.26603966783067223 False NC
EnSpm-4_DR Shield 0.25113134229161405 False NC
EnSpm-4_DR 75pc-epiboly 0.2404199230555224 False NC
EnSpm-4_DR 1-4-somites 0.32863305168690865 False NC
EnSpm-4_DR 14-19-somites 0.2673669319426538 False NC
EnSpm-4_DR 20-25-somites 0.26264706467742016 False NC
EnSpm-4_DR Prim-5 0.1980923762899966 False NC
EnSpm-4_DR Prim-15 0.22461241742221824 False NC
EnSpm-4_DR Prim-25 0.2902277686358144 False NC
EnSpm-4_DR Long-pec 0.263842682834584 False NC
EnSpm-4_DR Protruding-mouth 0.3346014662061167 False NC
EnSpm-4_DR Day-4 0.34533902334682526 False NC
EnSpm-4_DR Day-5 0.40964962565455715 False NC
EnSpm-5_DR 1-cell 0.0032635208958500415 False NC
EnSpm-5_DR 2-cell 0.005169907941505255 False NC
EnSpm-5_DR 128-cell 0.010985263229501118 False NC
EnSpm-5_DR 1k-cell 0.005749011069165028 False NC
EnSpm-5_DR Dome 0.4087430951625947 False NC
EnSpm-5_DR 50pc-epiboly 0.5020962260071677 False NC
EnSpm-5_DR Shield 0.3535807893034203 False NC
EnSpm-5_DR 75pc-epiboly 0.8458781575269182 False NC
EnSpm-5_DR 1-4-somites 1.3739492096554833 False NC
EnSpm-5_DR 14-19-somites 0.3944733284718835 False NC
EnSpm-5_DR 20-25-somites 0.5224945332866311 False NC
EnSpm-5_DR Prim-5 0.36569194346734335 False NC
EnSpm-5_DR Prim-15 0.2632326973223262 False NC
EnSpm-5_DR Prim-25 0.3386740177333215 False NC
EnSpm-5_DR Long-pec 0.26818360744505665 False NC
EnSpm-5_DR Protruding-mouth 0.3124905658067018 False NC
EnSpm-5_DR Day-4 0.3781148518633558 False NC
EnSpm-5_DR Day-5 0.33583068707959274 False NC
EnSpm-6N1_DR 1-cell 0.004423779980862725 False NC
EnSpm-6N1_DR 2-cell 0.005790765555865618 False NC
EnSpm-6N1_DR 128-cell 0.006732914687297556 False NC
EnSpm-6N1_DR 1k-cell 0.008613228322745501 False NC
EnSpm-6N1_DR Dome 0.040268372004446516 False NC
EnSpm-6N1_DR 50pc-epiboly 0.05142201737961947 False NC
EnSpm-6N1_DR Shield 0.043568382529629364 False NC
EnSpm-6N1_DR 75pc-epiboly 0.0539222109406622 False NC
EnSpm-6N1_DR 1-4-somites 0.07977559797148284 False NC
EnSpm-6N1_DR 14-19-somites 0.09472285234301765 False NC
EnSpm-6N1_DR 20-25-somites 0.11956280937146084 False NC
EnSpm-6N1_DR Prim-5 0.237878812640673 False NC
EnSpm-6N1_DR Prim-15 0.424002022753458 False NC
EnSpm-6N1_DR Prim-25 0.5195637062407943 False NC
EnSpm-6N1_DR Long-pec 0.5502936678353854 False NC
EnSpm-6N1_DR Protruding-mouth 0.4838448723491592 False NC
EnSpm-6N1_DR Day-4 0.4768632093427799 False NC
EnSpm-6N1_DR Day-5 0.5473809804439314 False NC
EnSpm-7_DR 1-cell 0.9273940416741955 False NC
EnSpm-7_DR 2-cell 0.8951765578614796 False NC
EnSpm-7_DR 128-cell 0.7758803935146108 False NC
EnSpm-7_DR 1k-cell 0.7024217612944628 False NC
EnSpm-7_DR Dome 0.792932808750355 False NC
EnSpm-7_DR 50pc-epiboly 0.778596848959588 False NC
EnSpm-7_DR Shield 0.6516194095697914 False NC
EnSpm-7_DR 75pc-epiboly 0.8430329419385352 False NC
EnSpm-7_DR 1-4-somites 1.035514305287235 False NC
EnSpm-7_DR 14-19-somites 1.0416287749504156 False NC
EnSpm-7_DR 20-25-somites 1.0910759938215855 False NC
EnSpm-7_DR Prim-5 0.9319472017766754 False NC
EnSpm-7_DR Prim-15 0.9577862365665923 False NC
EnSpm-7_DR Prim-25 1.1470958415713928 False NC
EnSpm-7_DR Long-pec 1.0371823050161937 False NC
EnSpm-7_DR Protruding-mouth 1.2184068929332572 False NC
EnSpm-7_DR Day-4 1.19337292833458 False NC
EnSpm-7_DR Day-5 1.1638340133351215 False NC
EnSpm-8_DR 1-cell 0.11963492891591425 False NC
EnSpm-8_DR 2-cell 0.15736905389824848 False NC
EnSpm-8_DR 128-cell 0.21475175803868013 False NC
EnSpm-8_DR 1k-cell 0.2329524943118316 False NC
EnSpm-8_DR Dome 0.2704892308051903 False NC
EnSpm-8_DR 50pc-epiboly 0.32624584101843046 False NC
EnSpm-8_DR Shield 0.2721715488464716 False NC
EnSpm-8_DR 75pc-epiboly 0.29582381169592137 False NC
EnSpm-8_DR 1-4-somites 0.4755933145927133 False NC
EnSpm-8_DR 14-19-somites 0.5666995739692263 False NC
EnSpm-8_DR 20-25-somites 0.6582296062701066 False NC
EnSpm-8_DR Prim-5 0.5394538353109615 False NC
EnSpm-8_DR Prim-15 0.49956137774958265 False NC
EnSpm-8_DR Prim-25 0.5667247644283757 False NC
EnSpm-8_DR Long-pec 0.5528931880049157 False NC
EnSpm-8_DR Protruding-mouth 0.66818129105952 False NC
EnSpm-8_DR Day-4 0.6577223104332212 False NC
EnSpm-8_DR Day-5 0.6937129146394402 False NC
EnSpm-9_DR 1-cell 0.1891713579929565 False NC
EnSpm-9_DR 2-cell 0.21800739697850907 False NC
EnSpm-9_DR 128-cell 0.25384447834646356 False NC
EnSpm-9_DR 1k-cell 0.2351885335134419 False NC
EnSpm-9_DR Dome 0.2854350349110251 False NC
EnSpm-9_DR 50pc-epiboly 0.2692618725899507 False NC
EnSpm-9_DR Shield 0.27276637817535676 False NC
EnSpm-9_DR 75pc-epiboly 0.28416574107022086 False NC
EnSpm-9_DR 1-4-somites 0.37333767893225794 False NC
EnSpm-9_DR 14-19-somites 0.38836489856501205 False NC
EnSpm-9_DR 20-25-somites 0.37429366899733046 False NC
EnSpm-9_DR Prim-5 0.3201284908186766 False NC
EnSpm-9_DR Prim-15 0.2977263235947061 False NC
EnSpm-9_DR Prim-25 0.34563551355093247 False NC
EnSpm-9_DR Long-pec 0.34206452751367183 False NC
EnSpm-9_DR Protruding-mouth 0.3898726049848949 False NC
EnSpm-9_DR Day-4 0.3941109410219564 False NC
EnSpm-9_DR Day-5 0.4138716181491716 False NC
EnSpm-N10_DR 1-cell 0.3132320897374626 False NC
EnSpm-N10_DR 2-cell 0.3231834285124433 False NC
EnSpm-N10_DR 128-cell 0.24969848771748113 False NC
EnSpm-N10_DR 1k-cell 0.26262359899512455 False NC
EnSpm-N10_DR Dome 0.48205543981619037 False NC
EnSpm-N10_DR 50pc-epiboly 0.9936476948244216 False NC
EnSpm-N10_DR Shield 0.9782306287161735 False NC
EnSpm-N10_DR 75pc-epiboly 0.9235952063689222 False NC
EnSpm-N10_DR 1-4-somites 0.9748979937295517 False NC
EnSpm-N10_DR 14-19-somites 0.8685686568043856 False NC
EnSpm-N10_DR 20-25-somites 0.7833607037487086 False NC
EnSpm-N10_DR Prim-5 0.6183058798312097 False NC
EnSpm-N10_DR Prim-15 0.5369795987357999 False NC
EnSpm-N10_DR Prim-25 0.532481062059063 False NC
EnSpm-N10_DR Long-pec 0.48377702831927294 False NC
EnSpm-N10_DR Protruding-mouth 0.5179775071150978 False NC
EnSpm-N10_DR Day-4 0.55339827266659 False NC
EnSpm-N10_DR Day-5 0.5341433637093046 False NC
EnSpm-N11_DR 1-cell 0.013755453150979294 False NC
EnSpm-N11_DR 2-cell 0.02003613026944235 False NC
EnSpm-N11_DR 128-cell 0.013201786257060349 False NC
EnSpm-N11_DR 1k-cell 0.01793765965931248 False NC
EnSpm-N11_DR Dome 0.14298968732144174 False NC
EnSpm-N11_DR 50pc-epiboly 0.3812357621010632 False NC
EnSpm-N11_DR Shield 0.45872247002846933 False NC
EnSpm-N11_DR 75pc-epiboly 0.5286456332075077 False NC
EnSpm-N11_DR 1-4-somites 0.2893583981658008 False NC
EnSpm-N11_DR 14-19-somites 0.2540914700614676 False NC
EnSpm-N11_DR 20-25-somites 0.2541268268383587 False NC
EnSpm-N11_DR Prim-5 0.21044722263326507 False NC
EnSpm-N11_DR Prim-15 0.20963364362709697 False NC
EnSpm-N11_DR Prim-25 0.24562308880123696 False NC
EnSpm-N11_DR Long-pec 0.23152926731324897 False NC
EnSpm-N11_DR Protruding-mouth 0.30996165220386296 False NC
EnSpm-N11_DR Day-4 0.3022522060941212 False NC
EnSpm-N11_DR Day-5 0.31445270930333036 False NC
EnSpm-N12_DR 1-cell 0.01569992712562135 False NC
EnSpm-N12_DR 2-cell 0.019186235392381356 False NC
EnSpm-N12_DR 128-cell 0.010294902564918294 False NC
EnSpm-N12_DR 1k-cell 0.04741192510127327 False NC
EnSpm-N12_DR Dome 0.07946272117028538 False NC
EnSpm-N12_DR 50pc-epiboly 0.14006842451834864 False NC
EnSpm-N12_DR Shield 0.12419125857541151 False NC
EnSpm-N12_DR 75pc-epiboly 0.070584619813193 False NC
EnSpm-N12_DR 1-4-somites 0.09912510044630773 False NC
EnSpm-N12_DR 14-19-somites 0.1312101296084804 False NC
EnSpm-N12_DR 20-25-somites 0.1483020013650061 False NC
EnSpm-N12_DR Prim-5 0.1216422337381899 False NC
EnSpm-N12_DR Prim-15 0.07204222261764127 False NC
EnSpm-N12_DR Prim-25 0.11338283778429777 False NC
EnSpm-N12_DR Long-pec 0.12514776492408392 False NC
EnSpm-N12_DR Protruding-mouth 0.19711214488677772 False NC
EnSpm-N12_DR Day-4 0.20735802188411845 False NC
EnSpm-N12_DR Day-5 0.19361456240008026 False NC
EnSpm-N13_DR 1-cell 0.05060989107121886 False NC
EnSpm-N13_DR 2-cell 0.0692369437197046 False NC
EnSpm-N13_DR 128-cell 0.09519443696299032 False NC
EnSpm-N13_DR 1k-cell 0.11459230934052664 False NC
EnSpm-N13_DR Dome 0.14057576084082526 False NC
EnSpm-N13_DR 50pc-epiboly 0.17253477477986884 False NC
EnSpm-N13_DR Shield 0.14776299044657146 False NC
EnSpm-N13_DR 75pc-epiboly 0.19554168996436452 False NC
EnSpm-N13_DR 1-4-somites 0.23857272690725734 False NC
EnSpm-N13_DR 14-19-somites 0.24451899165783475 False NC
EnSpm-N13_DR 20-25-somites 0.28766873851980296 False NC
EnSpm-N13_DR Prim-5 0.2677573443125839 False NC
EnSpm-N13_DR Prim-15 0.2540053915361843 False NC
EnSpm-N13_DR Prim-25 0.3065484605257246 False NC
EnSpm-N13_DR Long-pec 0.30769655751667996 False NC
EnSpm-N13_DR Protruding-mouth 0.38174994093140396 False NC
EnSpm-N13_DR Day-4 0.38514896340921084 False NC
EnSpm-N13_DR Day-5 0.3875060667445215 False NC
EnSpm-N14B_DR 1-cell 0.001828247124627187 False NC
EnSpm-N14B_DR 2-cell 0.008688655256349143 False NC
EnSpm-N14B_DR 128-cell 0.006713477382879927 False NC
EnSpm-N14B_DR 1k-cell 0.006441272044567778 False NC
EnSpm-N14B_DR Dome 0.02045485405576639 False NC
EnSpm-N14B_DR 50pc-epiboly 0.049952083073615 False NC
EnSpm-N14B_DR Shield 0.02469121573907122 False NC
EnSpm-N14B_DR 75pc-epiboly 0.023014702941912227 False NC
EnSpm-N14B_DR 1-4-somites 0.05997630482338691 False NC
EnSpm-N14B_DR 14-19-somites 0.047354293866081164 False NC
EnSpm-N14B_DR 20-25-somites 0.09234481329116728 False NC
EnSpm-N14B_DR Prim-5 0.08397007941326438 False NC
EnSpm-N14B_DR Prim-15 0.064597407796806 False NC
EnSpm-N14B_DR Prim-25 0.10248947627479235 False NC
EnSpm-N14B_DR Long-pec 0.09273970606920272 False NC
EnSpm-N14B_DR Protruding-mouth 0.09732322750009756 False NC
EnSpm-N14B_DR Day-4 0.10529552282556898 False NC
EnSpm-N14B_DR Day-5 0.12333274041181093 False NC
EnSpm-N14_DR 1-cell 0.5106228551548698 False NC
EnSpm-N14_DR 2-cell 0.48788612602186543 False NC
EnSpm-N14_DR 128-cell 0.44519595995920536 False NC
EnSpm-N14_DR 1k-cell 0.4433263576590444 False NC
EnSpm-N14_DR Dome 0.49842701479230433 False NC
EnSpm-N14_DR 50pc-epiboly 0.37527224861150743 False NC
EnSpm-N14_DR Shield 0.34231633057663224 False NC
EnSpm-N14_DR 75pc-epiboly 0.33647019965705127 False NC
EnSpm-N14_DR 1-4-somites 0.45477778462203033 False NC
EnSpm-N14_DR 14-19-somites 0.512896513670156 False NC
EnSpm-N14_DR 20-25-somites 0.5431275345945021 False NC
EnSpm-N14_DR Prim-5 0.5085016162067958 False NC
EnSpm-N14_DR Prim-15 0.4860184782035789 False NC
EnSpm-N14_DR Prim-25 0.5593891953266171 False NC
EnSpm-N14_DR Long-pec 0.5237151338180197 False NC
EnSpm-N14_DR Protruding-mouth 0.5908312980176957 False NC
EnSpm-N14_DR Day-4 0.6380119143528835 False NC
EnSpm-N14_DR Day-5 0.7036093082439276 False NC
EnSpm-N15_DR 1-cell 0.0021371015186020066 False NC
EnSpm-N15_DR 2-cell 0.0030469412082471383 False NC
EnSpm-N15_DR 128-cell 0.02207142203505576 False NC
EnSpm-N15_DR 1k-cell 0.029647116670285877 False NC
EnSpm-N15_DR Dome 0.03985064808481955 False NC
EnSpm-N15_DR 50pc-epiboly 0.04170765974060106 False NC
EnSpm-N15_DR Shield 0.02405201588145036 False NC
EnSpm-N15_DR 75pc-epiboly 0.033110996998026374 False NC
EnSpm-N15_DR 1-4-somites 0.07010838435987385 False NC
EnSpm-N15_DR 14-19-somites 0.1016415391668608 False NC
EnSpm-N15_DR 20-25-somites 0.08733736458394213 False NC
EnSpm-N15_DR Prim-5 0.07518296700122662 False NC
EnSpm-N15_DR Prim-15 0.073221965589625 False NC
EnSpm-N15_DR Prim-25 0.0968055115547318 False NC
EnSpm-N15_DR Long-pec 0.09702396179645187 False NC
EnSpm-N15_DR Protruding-mouth 0.17440312271592404 False NC
EnSpm-N15_DR Day-4 0.14035848121314645 False NC
EnSpm-N15_DR Day-5 0.15760730334393752 False NC
EnSpm-N16_DR 1-cell 0.05302781603946721 False NC
EnSpm-N16_DR 2-cell 0.07343578642790968 False NC
EnSpm-N16_DR 128-cell 0.12222507631520288 False NC
EnSpm-N16_DR 1k-cell 0.1634739425451088 False NC
EnSpm-N16_DR Dome 0.1586884681994592 False NC
EnSpm-N16_DR 50pc-epiboly 0.18527878717146481 False NC
EnSpm-N16_DR Shield 0.11242974438764439 False NC
EnSpm-N16_DR 75pc-epiboly 0.13113285863097437 False NC
EnSpm-N16_DR 1-4-somites 0.2779821308996569 False NC
EnSpm-N16_DR 14-19-somites 0.2816257697071568 False NC
EnSpm-N16_DR 20-25-somites 0.42074754685501786 False NC
EnSpm-N16_DR Prim-5 0.4184586372063267 False NC
EnSpm-N16_DR Prim-15 0.42521459716225146 False NC
EnSpm-N16_DR Prim-25 0.49744438344419917 False NC
EnSpm-N16_DR Long-pec 0.553018291821139 False NC
EnSpm-N16_DR Protruding-mouth 0.664903694944835 False NC
EnSpm-N16_DR Day-4 0.7005748104662886 False NC
EnSpm-N16_DR Day-5 0.7236611233376811 False NC
EnSpm-N17_DR 1-cell 0.014336855602369733 False NC
EnSpm-N17_DR 2-cell 0.015976531233119148 False NC
EnSpm-N17_DR 128-cell 0.014523073367564726 False NC
EnSpm-N17_DR 1k-cell 0.019304699730543908 False NC
EnSpm-N17_DR Dome 0.31327960632246726 False NC
EnSpm-N17_DR 50pc-epiboly 0.7149320886040915 False NC
EnSpm-N17_DR Shield 0.8816244420529795 False NC
EnSpm-N17_DR 75pc-epiboly 0.43499837275554193 False NC
EnSpm-N17_DR 1-4-somites 0.13890526154371677 False NC
EnSpm-N17_DR 14-19-somites 0.1417383633320271 False NC
EnSpm-N17_DR 20-25-somites 0.13802076043345574 False NC
EnSpm-N17_DR Prim-5 0.15073090759843571 False NC
EnSpm-N17_DR Prim-15 0.14327055377532955 False NC
EnSpm-N17_DR Prim-25 0.15803617705397438 False NC
EnSpm-N17_DR Long-pec 0.17888719238576617 False NC
EnSpm-N17_DR Protruding-mouth 0.18868841834158928 False NC
EnSpm-N17_DR Day-4 0.18482375436673534 False NC
EnSpm-N17_DR Day-5 0.18672384588028876 False NC
EnSpm-N18_DR 1-cell 0.008273812791536566 False NC
EnSpm-N18_DR 2-cell 0.020097344594368988 False NC
EnSpm-N18_DR 128-cell 0.048948998884115316 False NC
EnSpm-N18_DR 1k-cell 0.10283563946176615 False NC
EnSpm-N18_DR Dome 0.11399743028816604 False NC
EnSpm-N18_DR 50pc-epiboly 0.17582471624918122 False NC
EnSpm-N18_DR Shield 0.21686066637104284 False NC
EnSpm-N18_DR 75pc-epiboly 0.22789262361460919 False NC
EnSpm-N18_DR 1-4-somites 0.417190901786708 False NC
EnSpm-N18_DR 14-19-somites 0.44749290178622214 False NC
EnSpm-N18_DR 20-25-somites 0.37316454068634886 False NC
EnSpm-N18_DR Prim-5 0.3845021358136881 False NC
EnSpm-N18_DR Prim-15 0.25985636513909094 False NC
EnSpm-N18_DR Prim-25 0.28804733795675624 False NC
EnSpm-N18_DR Long-pec 0.1893302595361134 False NC
EnSpm-N18_DR Protruding-mouth 0.18836451089637066 False NC
EnSpm-N18_DR Day-4 0.1606976161604285 False NC
EnSpm-N18_DR Day-5 0.15136209964495553 False NC
EnSpm-N19_DR 1-cell 0.0 False NC
EnSpm-N19_DR 2-cell 0.0008924788537262122 False NC
EnSpm-N19_DR 128-cell 0.0008619913586183552 False NC
EnSpm-N19_DR 1k-cell 0.0 False NC
EnSpm-N19_DR Dome 0.007879034857330474 False NC
EnSpm-N19_DR 50pc-epiboly 0.021989845967837134 False NC
EnSpm-N19_DR Shield 0.018598986069941443 False NC
EnSpm-N19_DR 75pc-epiboly 0.01454780185775105 False NC
EnSpm-N19_DR 1-4-somites 0.01540157314343768 False NC
EnSpm-N19_DR 14-19-somites 0.057866315558608286 False NC
EnSpm-N19_DR 20-25-somites 0.01724627023966633 False NC
EnSpm-N19_DR Prim-5 0.014681217133951327 False NC
EnSpm-N19_DR Prim-15 0.012064178939134904 False NC
EnSpm-N19_DR Prim-25 0.02255889702623248 False NC
EnSpm-N19_DR Long-pec 0.016194218899640657 False NC
EnSpm-N19_DR Protruding-mouth 0.032065271653978135 False NC
EnSpm-N19_DR Day-4 0.0313086515254036 False NC
EnSpm-N19_DR Day-5 0.04401752299870783 False NC
EnSpm-N1_DR 1-cell 0.018368329796295713 False NC
EnSpm-N1_DR 2-cell 0.020295992438489407 False NC
EnSpm-N1_DR 128-cell 0.03435737107996049 False NC
EnSpm-N1_DR 1k-cell 0.048940882782788867 False NC
EnSpm-N1_DR Dome 0.15905551611120097 False NC
EnSpm-N1_DR 50pc-epiboly 0.26303191784233143 False NC
EnSpm-N1_DR Shield 0.2395959282960948 False NC
EnSpm-N1_DR 75pc-epiboly 0.3408387458144402 False NC
EnSpm-N1_DR 1-4-somites 0.41385506424051755 False NC
EnSpm-N1_DR 14-19-somites 0.42511404297385696 False NC
EnSpm-N1_DR 20-25-somites 0.4191900643480295 False NC
EnSpm-N1_DR Prim-5 0.3150203401427035 False NC
EnSpm-N1_DR Prim-15 0.2593572500914096 False NC
EnSpm-N1_DR Prim-25 0.2817905984443137 False NC
EnSpm-N1_DR Long-pec 0.28884322028280707 False NC
EnSpm-N1_DR Protruding-mouth 0.36390867992260156 False NC
EnSpm-N1_DR Day-4 0.33546570233036144 False NC
EnSpm-N1_DR Day-5 0.3418079317272037 False NC
EnSpm-N20_DR 1-cell 0.0007953454853606302 False NC
EnSpm-N20_DR 2-cell 0.0007559681225700135 False NC
EnSpm-N20_DR 128-cell 0.0 False NC
EnSpm-N20_DR 1k-cell 0.0007005394089805145 False NC
EnSpm-N20_DR Dome 0.06006494436817589 False NC
EnSpm-N20_DR 50pc-epiboly 0.04656587240835985 False NC
EnSpm-N20_DR Shield 0.0186185340862547 False NC
EnSpm-N20_DR 75pc-epiboly 0.015403270357622387 False NC
EnSpm-N20_DR 1-4-somites 0.01666963004600626 False NC
EnSpm-N20_DR 14-19-somites 0.019179887361266634 False NC
EnSpm-N20_DR 20-25-somites 0.03652083878509248 False NC
EnSpm-N20_DR Prim-5 0.04119300710146244 False NC
EnSpm-N20_DR Prim-15 0.04513338861747312 False NC
EnSpm-N20_DR Prim-25 0.05971362430944941 False NC
EnSpm-N20_DR Long-pec 0.07907563855169328 False NC
EnSpm-N20_DR Protruding-mouth 0.10145308914092972 False NC
EnSpm-N20_DR Day-4 0.11411541532263066 False NC
EnSpm-N20_DR Day-5 0.1036697717471401 False NC
EnSpm-N21_DR 1-cell 0.1432548812804301 False NC
EnSpm-N21_DR 2-cell 0.14339261004528053 False NC
EnSpm-N21_DR 128-cell 0.09826735833955338 False NC
EnSpm-N21_DR 1k-cell 0.11574742767347612 False NC
EnSpm-N21_DR Dome 0.12999670634598998 False NC
EnSpm-N21_DR 50pc-epiboly 0.14725528426525483 False NC
EnSpm-N21_DR Shield 0.10466121337415399 False NC
EnSpm-N21_DR 75pc-epiboly 0.13404376005365667 False NC
EnSpm-N21_DR 1-4-somites 0.23240290484146486 False NC
EnSpm-N21_DR 14-19-somites 0.2606980305771067 False NC
EnSpm-N21_DR 20-25-somites 0.3055374592263404 False NC
EnSpm-N21_DR Prim-5 0.3016602397379957 False NC
EnSpm-N21_DR Prim-15 0.3059845832041079 False NC
EnSpm-N21_DR Prim-25 0.3628683265864262 False NC
EnSpm-N21_DR Long-pec 0.39404502979189315 False NC
EnSpm-N21_DR Protruding-mouth 0.5250311286072928 False NC
EnSpm-N21_DR Day-4 0.5566661362422354 False NC
EnSpm-N21_DR Day-5 0.5716422875062108 False NC
EnSpm-N22_DR 1-cell 0.0029904623096421615 False NC
EnSpm-N22_DR 2-cell 0.004263607864973636 False NC
EnSpm-N22_DR 128-cell 0.0013726536753224396 False NC
EnSpm-N22_DR 1k-cell 0.003950993758439439 False NC
EnSpm-N22_DR Dome 0.03531676496457128 False NC
EnSpm-N22_DR 50pc-epiboly 0.07100690965166286 False NC
EnSpm-N22_DR Shield 0.0794285556200464 False NC
EnSpm-N22_DR 75pc-epiboly 0.08252970932004104 False NC
EnSpm-N22_DR 1-4-somites 0.1308042562590453 False NC
EnSpm-N22_DR 14-19-somites 0.11841185572809429 False NC
EnSpm-N22_DR 20-25-somites 0.13228172343977396 False NC
EnSpm-N22_DR Prim-5 0.12663455764536286 False NC
EnSpm-N22_DR Prim-15 0.11206567962744199 False NC
EnSpm-N22_DR Prim-25 0.14968031390666373 False NC
EnSpm-N22_DR Long-pec 0.19164041578273866 False NC
EnSpm-N22_DR Protruding-mouth 0.25781017045508714 False NC
EnSpm-N22_DR Day-4 0.25784409764339683 False NC
EnSpm-N22_DR Day-5 0.2632816124469083 False NC
EnSpm-N23_DR 1-cell 0.0008857310090370756 False NC
EnSpm-N23_DR 2-cell 0.0008418786808102579 False NC
EnSpm-N23_DR 128-cell 0.001626239422555742 False NC
EnSpm-N23_DR 1k-cell 0.003432663856943738 False NC
EnSpm-N23_DR Dome 0.016516274230172403 False NC
EnSpm-N23_DR 50pc-epiboly 0.026620317999215187 False NC
EnSpm-N23_DR Shield 0.01897995255471924 False NC
EnSpm-N23_DR 75pc-epiboly 0.023672169060462322 False NC
EnSpm-N23_DR 1-4-somites 0.05165639908322709 False NC
EnSpm-N23_DR 14-19-somites 0.06629371180598866 False NC
EnSpm-N23_DR 20-25-somites 0.07743792669776225 False NC
EnSpm-N23_DR Prim-5 0.07755354707416369 False NC
EnSpm-N23_DR Prim-15 0.06998814179046006 False NC
EnSpm-N23_DR Prim-25 0.09292219922256686 False NC
EnSpm-N23_DR Long-pec 0.08914034964897567 False NC
EnSpm-N23_DR Protruding-mouth 0.14411945069098234 False NC
EnSpm-N23_DR Day-4 0.17433755565133402 False NC
EnSpm-N23_DR Day-5 0.1824937968025721 False NC
EnSpm-N24_DR 1-cell 0.005556616707587419 False NC
EnSpm-N24_DR 2-cell 0.007394113939956423 False NC
EnSpm-N24_DR 128-cell 0.01530327331951686 False NC
EnSpm-N24_DR 1k-cell 0.018598194636759886 False NC
EnSpm-N24_DR Dome 0.05698799344152403 False NC
EnSpm-N24_DR 50pc-epiboly 0.04229272966369563 False NC
EnSpm-N24_DR Shield 0.03101833241837937 False NC
EnSpm-N24_DR 75pc-epiboly 0.04196934249135559 False NC
EnSpm-N24_DR 1-4-somites 0.10228315486860913 False NC
EnSpm-N24_DR 14-19-somites 0.13102097750832947 False NC
EnSpm-N24_DR 20-25-somites 0.11430714501208095 False NC
EnSpm-N24_DR Prim-5 0.13575075573175374 False NC
EnSpm-N24_DR Prim-15 0.13802719969863417 False NC
EnSpm-N24_DR Prim-25 0.18578611577430215 False NC
EnSpm-N24_DR Long-pec 0.18715840518724086 False NC
EnSpm-N24_DR Protruding-mouth 0.22547455566036062 False NC
EnSpm-N24_DR Day-4 0.24928351578962132 False NC
EnSpm-N24_DR Day-5 0.25540415855983095 False NC
EnSpm-N25_DR 1-cell 0.03108139993088905 False NC
EnSpm-N25_DR 2-cell 0.03805082672221245 False NC
EnSpm-N25_DR 128-cell 0.05272968515355973 False NC
EnSpm-N25_DR 1k-cell 0.0567240294750833 False NC
EnSpm-N25_DR Dome 0.09794843738321748 False NC
EnSpm-N25_DR 50pc-epiboly 0.06975720654773213 False NC
EnSpm-N25_DR Shield 0.039961804882310575 False NC
EnSpm-N25_DR 75pc-epiboly 0.04899842207485429 False NC
EnSpm-N25_DR 1-4-somites 0.0726207780629414 False NC
EnSpm-N25_DR 14-19-somites 0.06873495929978896 False NC
EnSpm-N25_DR 20-25-somites 0.06930493697740009 False NC
EnSpm-N25_DR Prim-5 0.06827924108626521 False NC
EnSpm-N25_DR Prim-15 0.0713496101234726 False NC
EnSpm-N25_DR Prim-25 0.07803410461152252 False NC
EnSpm-N25_DR Long-pec 0.07227298572078661 False NC
EnSpm-N25_DR Protruding-mouth 0.09228066924180876 False NC
EnSpm-N25_DR Day-4 0.09559724360040307 False NC
EnSpm-N25_DR Day-5 0.11173122998351674 False NC
EnSpm-N26B_DR 1-cell 0.03549422415467066 False NC
EnSpm-N26B_DR 2-cell 0.052118487932128074 False NC
EnSpm-N26B_DR 128-cell 0.04806476263751051 False NC
EnSpm-N26B_DR 1k-cell 0.06449997460486044 False NC
EnSpm-N26B_DR Dome 0.07498179049999107 False NC
EnSpm-N26B_DR 50pc-epiboly 0.10758791128021934 False NC
EnSpm-N26B_DR Shield 0.08430008460586794 False NC
EnSpm-N26B_DR 75pc-epiboly 0.12640548964266576 False NC
EnSpm-N26B_DR 1-4-somites 0.21759981654556926 False NC
EnSpm-N26B_DR 14-19-somites 0.24339833636914526 False NC
EnSpm-N26B_DR 20-25-somites 0.32293398378330557 False NC
EnSpm-N26B_DR Prim-5 0.33279760168200684 False NC
EnSpm-N26B_DR Prim-15 0.3382440435482624 False NC
EnSpm-N26B_DR Prim-25 0.3687725319009035 False NC
EnSpm-N26B_DR Long-pec 0.4273300700200916 False NC
EnSpm-N26B_DR Protruding-mouth 0.6255979589427377 False NC
EnSpm-N26B_DR Day-4 0.6734316070458098 False NC
EnSpm-N26B_DR Day-5 0.6773798812144329 False NC
EnSpm-N26_DR 1-cell 0.04686937685439857 False NC
EnSpm-N26_DR 2-cell 0.0525448391095259 False NC
EnSpm-N26_DR 128-cell 0.052956399471912406 False NC
EnSpm-N26_DR 1k-cell 0.038636180674531576 False NC
EnSpm-N26_DR Dome 0.06946987253094945 False NC
EnSpm-N26_DR 50pc-epiboly 0.12665111021948774 False NC
EnSpm-N26_DR Shield 0.10171119153145136 False NC
EnSpm-N26_DR 75pc-epiboly 0.15477589916695028 False NC
EnSpm-N26_DR 1-4-somites 0.34168150528639146 False NC
EnSpm-N26_DR 14-19-somites 0.3466997773213979 False NC
EnSpm-N26_DR 20-25-somites 0.5413504512608325 False NC
EnSpm-N26_DR Prim-5 0.5320036125391157 False NC
EnSpm-N26_DR Prim-15 0.50954906630969 False NC
EnSpm-N26_DR Prim-25 0.6731022016609981 False NC
EnSpm-N26_DR Long-pec 0.6608222703000308 False NC
EnSpm-N26_DR Protruding-mouth 0.92702517144116 False NC
EnSpm-N26_DR Day-4 1.0236519018747836 False NC
EnSpm-N26_DR Day-5 0.9632390066959309 False NC
EnSpm-N27B_DR 1-cell 0.17066692834816188 False NC
EnSpm-N27B_DR 2-cell 0.24234603921109307 False NC
EnSpm-N27B_DR 128-cell 0.28454013666752653 False NC
EnSpm-N27B_DR 1k-cell 0.3498798599037308 False NC
EnSpm-N27B_DR Dome 0.39171722643550144 False NC
EnSpm-N27B_DR 50pc-epiboly 0.42360686232200295 False NC
EnSpm-N27B_DR Shield 0.29371045408790375 False NC
EnSpm-N27B_DR 75pc-epiboly 0.3484948838787872 False NC
EnSpm-N27B_DR 1-4-somites 0.5362897654205604 False NC
EnSpm-N27B_DR 14-19-somites 0.5227697771942336 False NC
EnSpm-N27B_DR 20-25-somites 0.6071616676677877 False NC
EnSpm-N27B_DR Prim-5 0.5735404222578767 False NC
EnSpm-N27B_DR Prim-15 0.5342164125901239 False NC
EnSpm-N27B_DR Prim-25 0.525151886038105 False NC
EnSpm-N27B_DR Long-pec 0.5405845402603509 False NC
EnSpm-N27B_DR Protruding-mouth 0.7512457346579569 False NC
EnSpm-N27B_DR Day-4 0.8643060711478258 False NC
EnSpm-N27B_DR Day-5 0.8942276347789291 False NC
EnSpm-N27_DR 1-cell 0.026516825483204092 False NC
EnSpm-N27_DR 2-cell 0.08211620548304692 False NC
EnSpm-N27_DR 128-cell 0.04161868422910127 False NC
EnSpm-N27_DR 1k-cell 0.06328719887803105 False NC
EnSpm-N27_DR Dome 0.11005737825911806 False NC
EnSpm-N27_DR 50pc-epiboly 0.1719442789124444 False NC
EnSpm-N27_DR Shield 0.17251393081167038 False NC
EnSpm-N27_DR 75pc-epiboly 0.4936660014708358 False NC
EnSpm-N27_DR 1-4-somites 1.7210806063697028 False NC
EnSpm-N27_DR 14-19-somites 1.7854389995936846 False NC
EnSpm-N27_DR 20-25-somites 1.3409366985768885 False NC
EnSpm-N27_DR Prim-5 0.9838482247151742 False NC
EnSpm-N27_DR Prim-15 0.9469926910024136 False NC
EnSpm-N27_DR Prim-25 0.8357300188740393 False NC
EnSpm-N27_DR Long-pec 0.8244119029400034 False NC
EnSpm-N27_DR Protruding-mouth 1.0249578699117745 False NC
EnSpm-N27_DR Day-4 0.9878846050529078 False NC
EnSpm-N27_DR Day-5 0.9369508648344572 False NC
EnSpm-N28_DR 1-cell 0.007640757591817181 False NC
EnSpm-N28_DR 2-cell 0.028565697750472407 False NC
EnSpm-N28_DR 128-cell 0.047697758909385955 False NC
EnSpm-N28_DR 1k-cell 0.05653175382382014 False NC
EnSpm-N28_DR Dome 0.032294927605596345 False NC
EnSpm-N28_DR 50pc-epiboly 0.033302791509505394 False NC
EnSpm-N28_DR Shield 0.018345158564974918 False NC
EnSpm-N28_DR 75pc-epiboly 0.03255488911400458 False NC
EnSpm-N28_DR 1-4-somites 0.07101971066531845 False NC
EnSpm-N28_DR 14-19-somites 0.06778879264084921 False NC
EnSpm-N28_DR 20-25-somites 0.09636676984052386 False NC
EnSpm-N28_DR Prim-5 0.14833827813663483 False NC
EnSpm-N28_DR Prim-15 0.16525478476421734 False NC
EnSpm-N28_DR Prim-25 0.17898169920205842 False NC
EnSpm-N28_DR Long-pec 0.1772556529201805 False NC
EnSpm-N28_DR Protruding-mouth 0.23534703348156025 False NC
EnSpm-N28_DR Day-4 0.2614622688398408 False NC
EnSpm-N28_DR Day-5 0.2760673046032965 False NC
EnSpm-N29_DR 1-cell 0.016939870939016773 False NC
EnSpm-N29_DR 2-cell 0.014491063820003003 False NC
EnSpm-N29_DR 128-cell 0.013996042301593431 False NC
EnSpm-N29_DR 1k-cell 0.03879361010411075 False NC
EnSpm-N29_DR Dome 0.03790544320990136 False NC
EnSpm-N29_DR 50pc-epiboly 0.029753857283894687 False NC
EnSpm-N29_DR Shield 0.036604767687088535 False NC
EnSpm-N29_DR 75pc-epiboly 0.07545622102711325 False NC
EnSpm-N29_DR 1-4-somites 0.1358423151594127 False NC
EnSpm-N29_DR 14-19-somites 0.11801335792824678 False NC
EnSpm-N29_DR 20-25-somites 0.2115747929693927 False NC
EnSpm-N29_DR Prim-5 0.16388420500853018 False NC
EnSpm-N29_DR Prim-15 0.16142334989289076 False NC
EnSpm-N29_DR Prim-25 0.2187540767228068 False NC
EnSpm-N29_DR Long-pec 0.22341599445113308 False NC
EnSpm-N29_DR Protruding-mouth 0.29775144657989616 False NC
EnSpm-N29_DR Day-4 0.3748472789962875 False NC
EnSpm-N29_DR Day-5 0.5403880931647698 False NC
EnSpm-N2_DR 1-cell 0.005760763178617208 False NC
EnSpm-N2_DR 2-cell 0.005686147231294894 False NC
EnSpm-N2_DR 128-cell 0.007322541042840219 False NC
EnSpm-N2_DR 1k-cell 0.006245013819809535 False NC
EnSpm-N2_DR Dome 0.36295992424367846 False NC
EnSpm-N2_DR 50pc-epiboly 0.8697959474259562 False NC
EnSpm-N2_DR Shield 1.1063762776927573 False NC
EnSpm-N2_DR 75pc-epiboly 1.1028004010311558 False NC
EnSpm-N2_DR 1-4-somites 1.415865024119718 False NC
EnSpm-N2_DR 14-19-somites 1.1528328642994805 False NC
EnSpm-N2_DR 20-25-somites 0.6420809390508057 False NC
EnSpm-N2_DR Prim-5 0.5838468018242702 False NC
EnSpm-N2_DR Prim-15 0.429982659029832 False NC
EnSpm-N2_DR Prim-25 0.45302804388243434 False NC
EnSpm-N2_DR Long-pec 0.31649739554248246 False NC
EnSpm-N2_DR Protruding-mouth 0.33704018610539543 False NC
EnSpm-N2_DR Day-4 0.29137413490305325 False NC
EnSpm-N2_DR Day-5 0.2420632367817333 False NC
EnSpm-N30_DR 1-cell 0.0 False NC
EnSpm-N30_DR 2-cell 0.0 False NC
EnSpm-N30_DR 128-cell 0.002093561117125446 False NC
EnSpm-N30_DR 1k-cell 0.0035151819056566808 False NC
EnSpm-N30_DR Dome 0.0042524893995902055 False NC
EnSpm-N30_DR 50pc-epiboly 0.0033379892696685674 False NC
EnSpm-N30_DR Shield 0.003593249457316786 False NC
EnSpm-N30_DR 75pc-epiboly 0.009385319384238432 False NC
EnSpm-N30_DR 1-4-somites 0.028574458391389113 False NC
EnSpm-N30_DR 14-19-somites 0.05652264275397255 False NC
EnSpm-N30_DR 20-25-somites 0.10209924791444269 False NC
EnSpm-N30_DR Prim-5 0.07744254553825469 False NC
EnSpm-N30_DR Prim-15 0.06592695540402499 False NC
EnSpm-N30_DR Prim-25 0.04280461782182314 False NC
EnSpm-N30_DR Long-pec 0.05494870094549871 False NC
EnSpm-N30_DR Protruding-mouth 0.04466561822691652 False NC
EnSpm-N30_DR Day-4 0.04896571370070206 False NC
EnSpm-N30_DR Day-5 0.0658393988990609 False NC
EnSpm-N31_DR 1-cell 0.002641123479246251 False NC
EnSpm-N31_DR 2-cell 0.008367873646658336 False NC
EnSpm-N31_DR 128-cell 0.0024246069506233398 False NC
EnSpm-N31_DR 1k-cell 0.007754328633494392 False NC
EnSpm-N31_DR Dome 0.018058030084867976 False NC
EnSpm-N31_DR 50pc-epiboly 0.04295345761790385 False NC
EnSpm-N31_DR Shield 0.009511850448247412 False NC
EnSpm-N31_DR 75pc-epiboly 0.02216500949241467 False NC
EnSpm-N31_DR 1-4-somites 0.04251925301931288 False NC
EnSpm-N31_DR 14-19-somites 0.03223871893725021 False NC
EnSpm-N31_DR 20-25-somites 0.04042521837887812 False NC
EnSpm-N31_DR Prim-5 0.030971465738047776 False NC
EnSpm-N31_DR Prim-15 0.0329914761258817 False NC
EnSpm-N31_DR Prim-25 0.050234103356786464 False NC
EnSpm-N31_DR Long-pec 0.053589476358720266 False NC
EnSpm-N31_DR Protruding-mouth 0.08311913962490437 False NC
EnSpm-N31_DR Day-4 0.08717534557096678 False NC
EnSpm-N31_DR Day-5 0.07952176548793707 False NC
EnSpm-N32_DR 1-cell 0.0 False NC
EnSpm-N32_DR 2-cell 0.0 False NC
EnSpm-N32_DR 128-cell 0.001596158903601289 False NC
EnSpm-N32_DR 1k-cell 0.0007657204409948052 False NC
EnSpm-N32_DR Dome 0.0040526932567806736 False NC
EnSpm-N32_DR 50pc-epiboly 0.014421255922665055 False NC
EnSpm-N32_DR Shield 0.006261808652652252 False NC
EnSpm-N32_DR 75pc-epiboly 0.010101871917383216 False NC
EnSpm-N32_DR 1-4-somites 0.041986692480489016 False NC
EnSpm-N32_DR 14-19-somites 0.04115246241481342 False NC
EnSpm-N32_DR 20-25-somites 0.0718539947342752 False NC
EnSpm-N32_DR Prim-5 0.08495428640962804 False NC
EnSpm-N32_DR Prim-15 0.07260296279815881 False NC
EnSpm-N32_DR Prim-25 0.06875066898686963 False NC
EnSpm-N32_DR Long-pec 0.06614782434683235 False NC
EnSpm-N32_DR Protruding-mouth 0.10652684243175223 False NC
EnSpm-N32_DR Day-4 0.09925950006305367 False NC
EnSpm-N32_DR Day-5 0.1063576512074407 False NC
EnSpm-N33_DR 1-cell 0.010571929618809045 False NC
EnSpm-N33_DR 2-cell 0.013221731497386213 False NC
EnSpm-N33_DR 128-cell 0.015834887996424178 False NC
EnSpm-N33_DR 1k-cell 0.01960367098525674 False NC
EnSpm-N33_DR Dome 0.039945846379847175 False NC
EnSpm-N33_DR 50pc-epiboly 0.07655621406917015 False NC
EnSpm-N33_DR Shield 0.05610931941938517 False NC
EnSpm-N33_DR 75pc-epiboly 0.09860044484646202 False NC
EnSpm-N33_DR 1-4-somites 0.12321093155364882 False NC
EnSpm-N33_DR 14-19-somites 0.10684780139770825 False NC
EnSpm-N33_DR 20-25-somites 0.08789092357756058 False NC
EnSpm-N33_DR Prim-5 0.07231761754130764 False NC
EnSpm-N33_DR Prim-15 0.07804376448989467 False NC
EnSpm-N33_DR Prim-25 0.08410735147957371 False NC
EnSpm-N33_DR Long-pec 0.07507807260386692 False NC
EnSpm-N33_DR Protruding-mouth 0.09165375121537205 False NC
EnSpm-N33_DR Day-4 0.0983872589894931 False NC
EnSpm-N33_DR Day-5 0.11260700284110373 False NC
EnSpm-N34B_DR 1-cell 0.001750046549733183 False NC
EnSpm-N34B_DR 2-cell 0.003326804335884426 False NC
EnSpm-N34B_DR 128-cell 0.0064263182872592185 False NC
EnSpm-N34B_DR 1k-cell 0.0015414390327274984 False NC
EnSpm-N34B_DR Dome 0.011421624570685704 False NC
EnSpm-N34B_DR 50pc-epiboly 0.008538474353131268 False NC
EnSpm-N34B_DR Shield 0.006302689438543048 False NC
EnSpm-N34B_DR 75pc-epiboly 0.015251734357030738 False NC
EnSpm-N34B_DR 1-4-somites 0.012757979294063793 False NC
EnSpm-N34B_DR 14-19-somites 0.0078153075470267 False NC
EnSpm-N34B_DR 20-25-somites 0.025714880020566867 False NC
EnSpm-N34B_DR Prim-5 0.03420356727036893 False NC
EnSpm-N34B_DR Prim-15 0.04871797188512202 False NC
EnSpm-N34B_DR Prim-25 0.0578122521747514 False NC
EnSpm-N34B_DR Long-pec 0.06036557328686402 False NC
EnSpm-N34B_DR Protruding-mouth 0.06855197034263921 False NC
EnSpm-N34B_DR Day-4 0.08134063959058543 False NC
EnSpm-N34B_DR Day-5 0.11205444747341295 False NC
EnSpm-N34_DR 1-cell 0.041892162288896084 False NC
EnSpm-N34_DR 2-cell 0.044034124670001604 False NC
EnSpm-N34_DR 128-cell 0.03121875518938021 False NC
EnSpm-N34_DR 1k-cell 0.03820087187833946 False NC
EnSpm-N34_DR Dome 0.043653362007260686 False NC
EnSpm-N34_DR 50pc-epiboly 0.05771062409425083 False NC
EnSpm-N34_DR Shield 0.02884320550292484 False NC
EnSpm-N34_DR 75pc-epiboly 0.031498140034795154 False NC
EnSpm-N34_DR 1-4-somites 0.04850426325538093 False NC
EnSpm-N34_DR 14-19-somites 0.060746240602259305 False NC
EnSpm-N34_DR 20-25-somites 0.07196575647929186 False NC
EnSpm-N34_DR Prim-5 0.06839022033134785 False NC
EnSpm-N34_DR Prim-15 0.06965527875534624 False NC
EnSpm-N34_DR Prim-25 0.09423311914800117 False NC
EnSpm-N34_DR Long-pec 0.10000107277150827 False NC
EnSpm-N34_DR Protruding-mouth 0.14850491943974534 False NC
EnSpm-N34_DR Day-4 0.15835840621634517 False NC
EnSpm-N34_DR Day-5 0.16341929036316707 False NC
EnSpm-N35_DR 1-cell 0.0 False NC
EnSpm-N35_DR 2-cell 0.0012708690110077932 False NC
EnSpm-N35_DR 128-cell 0.0 False NC
EnSpm-N35_DR 1k-cell 0.0 False NC
EnSpm-N35_DR Dome 0.004986471703079845 False NC
EnSpm-N35_DR 50pc-epiboly 0.0013047094281599275 False NC
EnSpm-N35_DR Shield 0.007223051208980448 False NC
EnSpm-N35_DR 75pc-epiboly 0.003884199289871032 False NC
EnSpm-N35_DR 1-4-somites 0.0060920777459829035 False NC
EnSpm-N35_DR 14-19-somites 0.01671889734208794 False NC
EnSpm-N35_DR 20-25-somites 0.009823314159903512 False NC
EnSpm-N35_DR Prim-5 0.033971778390002136 False NC
EnSpm-N35_DR Prim-15 0.028631847677186635 False NC
EnSpm-N35_DR Prim-25 0.021415561114571574 False NC
EnSpm-N35_DR Long-pec 0.10716205430441605 False NC
EnSpm-N35_DR Protruding-mouth 0.319621377393016 False NC
EnSpm-N35_DR Day-4 0.30262255693808504 False NC
EnSpm-N35_DR Day-5 0.28282404325834987 False NC
EnSpm-N36B_DR 1-cell 0.022545355146916406 False NC
EnSpm-N36B_DR 2-cell 0.03344244585358039 False NC
EnSpm-N36B_DR 128-cell 0.04962602658429123 False NC
EnSpm-N36B_DR 1k-cell 0.05641455527454916 False NC
EnSpm-N36B_DR Dome 0.08193109683195199 False NC
EnSpm-N36B_DR 50pc-epiboly 0.07916576860477795 False NC
EnSpm-N36B_DR Shield 0.07312232419748269 False NC
EnSpm-N36B_DR 75pc-epiboly 0.08170285280446477 False NC
EnSpm-N36B_DR 1-4-somites 0.11696459999728068 False NC
EnSpm-N36B_DR 14-19-somites 0.1266920181961278 False NC
EnSpm-N36B_DR 20-25-somites 0.13473835243979398 False NC
EnSpm-N36B_DR Prim-5 0.09455290378145789 False NC
EnSpm-N36B_DR Prim-15 0.10835220560611476 False NC
EnSpm-N36B_DR Prim-25 0.12566861728710885 False NC
EnSpm-N36B_DR Long-pec 0.1295254645072601 False NC
EnSpm-N36B_DR Protruding-mouth 0.14950519211690058 False NC
EnSpm-N36B_DR Day-4 0.1665369527122243 False NC
EnSpm-N36B_DR Day-5 0.1818127356555888 False NC
EnSpm-N36_DR 1-cell 0.12385231130017149 False NC
EnSpm-N36_DR 2-cell 0.17691316348398056 False NC
EnSpm-N36_DR 128-cell 0.1279228783732676 False NC
EnSpm-N36_DR 1k-cell 0.11181840205854601 False NC
EnSpm-N36_DR Dome 0.1899403478651526 False NC
EnSpm-N36_DR 50pc-epiboly 0.13236505066405685 False NC
EnSpm-N36_DR Shield 0.12114184541697334 False NC
EnSpm-N36_DR 75pc-epiboly 0.10696020082124699 False NC
EnSpm-N36_DR 1-4-somites 0.14119093451843104 False NC
EnSpm-N36_DR 14-19-somites 0.1378499374163596 False NC
EnSpm-N36_DR 20-25-somites 0.146606303759161 False NC
EnSpm-N36_DR Prim-5 0.14076302687475695 False NC
EnSpm-N36_DR Prim-15 0.1494116560389675 False NC
EnSpm-N36_DR Prim-25 0.19402914332936128 False NC
EnSpm-N36_DR Long-pec 0.2139814254722922 False NC
EnSpm-N36_DR Protruding-mouth 0.24658514278368035 False NC
EnSpm-N36_DR Day-4 0.2544257874983346 False NC
EnSpm-N36_DR Day-5 0.27476331244231134 False NC
EnSpm-N37_DR 1-cell 0.007084372070159462 False NC
EnSpm-N37_DR 2-cell 0.012505306395871834 False NC
EnSpm-N37_DR 128-cell 0.016607414009897556 False NC
EnSpm-N37_DR 1k-cell 0.018608293944957877 False NC
EnSpm-N37_DR Dome 0.2762361204419762 False NC
EnSpm-N37_DR 50pc-epiboly 0.28404727490855025 False NC
EnSpm-N37_DR Shield 0.2715413058904278 False NC
EnSpm-N37_DR 75pc-epiboly 0.2376523906672837 False NC
EnSpm-N37_DR 1-4-somites 0.20715895785843497 False NC
EnSpm-N37_DR 14-19-somites 0.21535883810034112 False NC
EnSpm-N37_DR 20-25-somites 0.19529717788667517 False NC
EnSpm-N37_DR Prim-5 0.16157744249717432 False NC
EnSpm-N37_DR Prim-15 0.13924278518952926 False NC
EnSpm-N37_DR Prim-25 0.13816385224052669 False NC
EnSpm-N37_DR Long-pec 0.14669671113467875 False NC
EnSpm-N37_DR Protruding-mouth 0.18843441357229365 False NC
EnSpm-N37_DR Day-4 0.2546260423646721 False NC
EnSpm-N37_DR Day-5 0.2713548823443207 False NC
EnSpm-N38_DR 1-cell 0.0012750052114014758 False NC
EnSpm-N38_DR 2-cell 0.0018178200172214143 False NC
EnSpm-N38_DR 128-cell 0.006437648928818681 False NC
EnSpm-N38_DR 1k-cell 0.005615115781019803 False NC
EnSpm-N38_DR Dome 0.029718864279262576 False NC
EnSpm-N38_DR 50pc-epiboly 0.03732449048050755 False NC
EnSpm-N38_DR Shield 0.033290956539865434 False NC
EnSpm-N38_DR 75pc-epiboly 0.03271786500408506 False NC
EnSpm-N38_DR 1-4-somites 0.060997715295886226 False NC
EnSpm-N38_DR 14-19-somites 0.0444122764911206 False NC
EnSpm-N38_DR 20-25-somites 0.0591314130012053 False NC
EnSpm-N38_DR Prim-5 0.0735115835909771 False NC
EnSpm-N38_DR Prim-15 0.08054344908409564 False NC
EnSpm-N38_DR Prim-25 0.10274582603913389 False NC
EnSpm-N38_DR Long-pec 0.06467594394066753 False NC
EnSpm-N38_DR Protruding-mouth 0.08131888578509487 False NC
EnSpm-N38_DR Day-4 0.11401326459175279 False NC
EnSpm-N38_DR Day-5 0.10714965320254743 False NC
EnSpm-N39B_DR 1-cell 0.0005722131789612424 False NC
EnSpm-N39B_DR 2-cell 0.001450354780645659 False NC
EnSpm-N39B_DR 128-cell 0.0022763162222499194 False NC
EnSpm-N39B_DR 1k-cell 0.0030240283467651355 False NC
EnSpm-N39B_DR Dome 0.03449995839539581 False NC
EnSpm-N39B_DR 50pc-epiboly 0.04076067707222196 False NC
EnSpm-N39B_DR Shield 0.028679355574414644 False NC
EnSpm-N39B_DR 75pc-epiboly 0.03823262077535584 False NC
EnSpm-N39B_DR 1-4-somites 0.074043767035291 False NC
EnSpm-N39B_DR 14-19-somites 0.09369701574315896 False NC
EnSpm-N39B_DR 20-25-somites 0.13750585064977558 False NC
EnSpm-N39B_DR Prim-5 0.1252557527574661 False NC
EnSpm-N39B_DR Prim-15 0.1511243941657924 False NC
EnSpm-N39B_DR Prim-25 0.17470850330765564 False NC
EnSpm-N39B_DR Long-pec 0.19776448781567743 False NC
EnSpm-N39B_DR Protruding-mouth 0.22107933235587893 False NC
EnSpm-N39B_DR Day-4 0.24013462986643738 False NC
EnSpm-N39B_DR Day-5 0.23466069005980925 False NC
EnSpm-N39C_DR 1-cell 0.3838755504746626 False NC
EnSpm-N39C_DR 2-cell 0.2518724106420498 False NC
EnSpm-N39C_DR 128-cell 0.38489715428398663 False NC
EnSpm-N39C_DR 1k-cell 0.45242153348010267 False NC
EnSpm-N39C_DR Dome 0.7344293937112129 False NC
EnSpm-N39C_DR 50pc-epiboly 1.1556365518322405 False NC
EnSpm-N39C_DR Shield 0.8162663419192799 False NC
EnSpm-N39C_DR 75pc-epiboly 0.8497744737783851 False NC
EnSpm-N39C_DR 1-4-somites 0.8997488194367808 False NC
EnSpm-N39C_DR 14-19-somites 0.9856214075800468 False NC
EnSpm-N39C_DR 20-25-somites 1.1509558970634297 False NC
EnSpm-N39C_DR Prim-5 1.1413541931115907 False NC
EnSpm-N39C_DR Prim-15 1.3681036180970678 False NC
EnSpm-N39C_DR Prim-25 1.4853342301204966 False NC
EnSpm-N39C_DR Long-pec 1.324865193244907 False NC
EnSpm-N39C_DR Protruding-mouth 1.4520166449749796 False NC
EnSpm-N39C_DR Day-4 1.347930716889394 False NC
EnSpm-N39C_DR Day-5 1.4018350184689727 False NC
EnSpm-N39_DR 1-cell 0.0015771366958642317 False NC
EnSpm-N39_DR 2-cell 0.0014990530391558753 False NC
EnSpm-N39_DR 128-cell 0.0014478446861435103 False NC
EnSpm-N39_DR 1k-cell 0.0013891402279114522 False NC
EnSpm-N39_DR Dome 0.02352716289852402 False NC
EnSpm-N39_DR 50pc-epiboly 0.0323183592862159 False NC
EnSpm-N39_DR Shield 0.022719859189294554 False NC
EnSpm-N39_DR 75pc-epiboly 0.05039766309280015 False NC
EnSpm-N39_DR 1-4-somites 0.08766807632070686 False NC
EnSpm-N39_DR 14-19-somites 0.06338818525360791 False NC
EnSpm-N39_DR 20-25-somites 0.11876763489312434 False NC
EnSpm-N39_DR Prim-5 0.07397796509554658 False NC
EnSpm-N39_DR Prim-15 0.07936580881084059 False NC
EnSpm-N39_DR Prim-25 0.10735804572134436 False NC
EnSpm-N39_DR Long-pec 0.11840277149629741 False NC
EnSpm-N39_DR Protruding-mouth 0.2265223760656007 False NC
EnSpm-N39_DR Day-4 0.2103504369882868 False NC
EnSpm-N39_DR Day-5 0.183933561136147 False NC
EnSpm-N3B_DR 1-cell 0.0025686965383459174 False NC
EnSpm-N3B_DR 2-cell 0.0030878059622913684 False NC
EnSpm-N3B_DR 128-cell 0.005895293735653976 False NC
EnSpm-N3B_DR 1k-cell 0.011245980844457628 False NC
EnSpm-N3B_DR Dome 0.17821105641361765 False NC
EnSpm-N3B_DR 50pc-epiboly 0.2833857027581231 False NC
EnSpm-N3B_DR Shield 0.23039093966691732 False NC
EnSpm-N3B_DR 75pc-epiboly 0.2034520145809275 False NC
EnSpm-N3B_DR 1-4-somites 0.2799262092454987 False NC
EnSpm-N3B_DR 14-19-somites 0.19325616851903088 False NC
EnSpm-N3B_DR 20-25-somites 0.14646607237682638 False NC
EnSpm-N3B_DR Prim-5 0.12757613138067125 False NC
EnSpm-N3B_DR Prim-15 0.10111373390055585 False NC
EnSpm-N3B_DR Prim-25 0.11692293831509318 False NC
EnSpm-N3B_DR Long-pec 0.09879787700779556 False NC
EnSpm-N3B_DR Protruding-mouth 0.10904264708496685 False NC
EnSpm-N3B_DR Day-4 0.11503957969806713 False NC
EnSpm-N3B_DR Day-5 0.1099648175110366 False NC
EnSpm-N3C_DR 1-cell 0.0008222664241500741 False NC
EnSpm-N3C_DR 2-cell 0.00026051873739508185 False NC
EnSpm-N3C_DR 128-cell 0.0007548578863974364 False NC
EnSpm-N3C_DR 1k-cell 0.0028970053663530987 False NC
EnSpm-N3C_DR Dome 0.025299197003815988 False NC
EnSpm-N3C_DR 50pc-epiboly 0.058037902599422986 False NC
EnSpm-N3C_DR Shield 0.03874425109568516 False NC
EnSpm-N3C_DR 75pc-epiboly 0.04087324753051933 False NC
EnSpm-N3C_DR 1-4-somites 0.0736810190005476 False NC
EnSpm-N3C_DR 14-19-somites 0.0854364505129294 False NC
EnSpm-N3C_DR 20-25-somites 0.08809966673712916 False NC
EnSpm-N3C_DR Prim-5 0.09910255086302475 False NC
EnSpm-N3C_DR Prim-15 0.12266872061416363 False NC
EnSpm-N3C_DR Prim-25 0.14898669273549267 False NC
EnSpm-N3C_DR Long-pec 0.1006608711195702 False NC
EnSpm-N3C_DR Protruding-mouth 0.13929885712426135 False NC
EnSpm-N3C_DR Day-4 0.14539543001292662 False NC
EnSpm-N3C_DR Day-5 0.1463523342356426 False NC
EnSpm-N3_DR 1-cell 0.0 False NC
EnSpm-N3_DR 2-cell 0.0 False NC
EnSpm-N3_DR 128-cell 0.0 False NC
EnSpm-N3_DR 1k-cell 0.0 False NC
EnSpm-N3_DR Dome 0.042335494278192505 False NC
EnSpm-N3_DR 50pc-epiboly 0.053169957584031445 False NC
EnSpm-N3_DR Shield 0.040882807368586765 False NC
EnSpm-N3_DR 75pc-epiboly 0.13190849691185852 False NC
EnSpm-N3_DR 1-4-somites 0.48825725721811486 False NC
EnSpm-N3_DR 14-19-somites 0.3406670647671704 False NC
EnSpm-N3_DR 20-25-somites 0.32526244049379116 False NC
EnSpm-N3_DR Prim-5 0.2662364120589582 False NC
EnSpm-N3_DR Prim-15 0.19446911494762045 False NC
EnSpm-N3_DR Prim-25 0.2636384416824953 False NC
EnSpm-N3_DR Long-pec 0.23954579405052573 False NC
EnSpm-N3_DR Protruding-mouth 0.32836935901725745 False NC
EnSpm-N3_DR Day-4 0.23857662402468235 False NC
EnSpm-N3_DR Day-5 0.23882165138035524 False NC
EnSpm-N40B_DR 1-cell 0.06371890798290818 False NC
EnSpm-N40B_DR 2-cell 0.04754897096669198 False NC
EnSpm-N40B_DR 128-cell 0.0628531147952114 False NC
EnSpm-N40B_DR 1k-cell 0.09246715452677298 False NC
EnSpm-N40B_DR Dome 0.16273502299609627 False NC
EnSpm-N40B_DR 50pc-epiboly 0.19526037752812986 False NC
EnSpm-N40B_DR Shield 0.14268520333185644 False NC
EnSpm-N40B_DR 75pc-epiboly 0.15292768950070695 False NC
EnSpm-N40B_DR 1-4-somites 0.19033174398668523 False NC
EnSpm-N40B_DR 14-19-somites 0.21492393109723543 False NC
EnSpm-N40B_DR 20-25-somites 0.23037988067277398 False NC
EnSpm-N40B_DR Prim-5 0.21409964650520755 False NC
EnSpm-N40B_DR Prim-15 0.20232497660645615 False NC
EnSpm-N40B_DR Prim-25 0.2569712669719214 False NC
EnSpm-N40B_DR Long-pec 0.24357317756645153 False NC
EnSpm-N40B_DR Protruding-mouth 0.3361329573092714 False NC
EnSpm-N40B_DR Day-4 0.3014359874635685 False NC
EnSpm-N40B_DR Day-5 0.34423499896459303 False NC
EnSpm-N40_DR 1-cell 0.04526155920678454 False NC
EnSpm-N40_DR 2-cell 0.05283920171821234 False NC
EnSpm-N40_DR 128-cell 0.08222868245804378 False NC
EnSpm-N40_DR 1k-cell 0.10487358999592573 False NC
EnSpm-N40_DR Dome 0.18730093761457609 False NC
EnSpm-N40_DR 50pc-epiboly 0.14841439876462356 False NC
EnSpm-N40_DR Shield 0.11613625188057017 False NC
EnSpm-N40_DR 75pc-epiboly 0.12148260627244183 False NC
EnSpm-N40_DR 1-4-somites 0.17687065739382962 False NC
EnSpm-N40_DR 14-19-somites 0.17420621557808086 False NC
EnSpm-N40_DR 20-25-somites 0.17325655008839036 False NC
EnSpm-N40_DR Prim-5 0.16071723588212225 False NC
EnSpm-N40_DR Prim-15 0.15571674135193514 False NC
EnSpm-N40_DR Prim-25 0.21593276796551705 False NC
EnSpm-N40_DR Long-pec 0.18657089100731078 False NC
EnSpm-N40_DR Protruding-mouth 0.23481155166050258 False NC
EnSpm-N40_DR Day-4 0.25283617783644907 False NC
EnSpm-N40_DR Day-5 0.2711890685161868 False NC
EnSpm-N41_DR 1-cell 0.0 False NC
EnSpm-N41_DR 2-cell 0.0 False NC
EnSpm-N41_DR 128-cell 0.001762080606913917 False NC
EnSpm-N41_DR 1k-cell 0.004226587767515771 False NC
EnSpm-N41_DR Dome 0.01073753573396527 False NC
EnSpm-N41_DR 50pc-epiboly 0.008428422905913132 False NC
EnSpm-N41_DR Shield 0.006048636586483258 False NC
EnSpm-N41_DR 75pc-epiboly 0.012081298383828492 False NC
EnSpm-N41_DR 1-4-somites 0.030609306185927436 False NC
EnSpm-N41_DR 14-19-somites 0.025715256388068597 False NC
EnSpm-N41_DR 20-25-somites 0.03966163092061043 False NC
EnSpm-N41_DR Prim-5 0.03470057466144578 False NC
EnSpm-N41_DR Prim-15 0.03390965159901471 False NC
EnSpm-N41_DR Prim-25 0.03842903466670344 False NC
EnSpm-N41_DR Long-pec 0.05160357827390431 False NC
EnSpm-N41_DR Protruding-mouth 0.08868224883857016 False NC
EnSpm-N41_DR Day-4 0.08339533121652905 False NC
EnSpm-N41_DR Day-5 0.07900727867887308 False NC
EnSpm-N42B_DR 1-cell 0.036515324094589345 False NC
EnSpm-N42B_DR 2-cell 0.03615360335659892 False NC
EnSpm-N42B_DR 128-cell 0.026227732937591997 False NC
EnSpm-N42B_DR 1k-cell 0.034693976572862356 False NC
EnSpm-N42B_DR Dome 0.06572607582458842 False NC
EnSpm-N42B_DR 50pc-epiboly 0.0765420451789606 False NC
EnSpm-N42B_DR Shield 0.0707767599382058 False NC
EnSpm-N42B_DR 75pc-epiboly 0.06547997759020581 False NC
EnSpm-N42B_DR 1-4-somites 0.07841181309894138 False NC
EnSpm-N42B_DR 14-19-somites 0.07292811816214391 False NC
EnSpm-N42B_DR 20-25-somites 0.08430166593120353 False NC
EnSpm-N42B_DR Prim-5 0.07037571407139545 False NC
EnSpm-N42B_DR Prim-15 0.06660939344274097 False NC
EnSpm-N42B_DR Prim-25 0.07209204670153035 False NC
EnSpm-N42B_DR Long-pec 0.06877436556746094 False NC
EnSpm-N42B_DR Protruding-mouth 0.08133222549732996 False NC
EnSpm-N42B_DR Day-4 0.09685111345052094 False NC
EnSpm-N42B_DR Day-5 0.10399085642916653 False NC
EnSpm-N42_DR 1-cell 0.011058697518210914 False NC
EnSpm-N42_DR 2-cell 0.015634282197581357 False NC
EnSpm-N42_DR 128-cell 0.018683307961677668 False NC
EnSpm-N42_DR 1k-cell 0.018089478338884128 False NC
EnSpm-N42_DR Dome 0.04782735190823133 False NC
EnSpm-N42_DR 50pc-epiboly 0.046519501926577014 False NC
EnSpm-N42_DR Shield 0.04124964859237203 False NC
EnSpm-N42_DR 75pc-epiboly 0.04913339601652643 False NC
EnSpm-N42_DR 1-4-somites 0.08231246128491124 False NC
EnSpm-N42_DR 14-19-somites 0.08076000293731696 False NC
EnSpm-N42_DR 20-25-somites 0.08167400918559672 False NC
EnSpm-N42_DR Prim-5 0.05476034011932447 False NC
EnSpm-N42_DR Prim-15 0.05174002250151512 False NC
EnSpm-N42_DR Prim-25 0.05470042387735208 False NC
EnSpm-N42_DR Long-pec 0.05072243627714253 False NC
EnSpm-N42_DR Protruding-mouth 0.062443734687457654 False NC
EnSpm-N42_DR Day-4 0.060094834355597385 False NC
EnSpm-N42_DR Day-5 0.06396537935621427 False NC
EnSpm-N43_DR 1-cell 0.0014329413408137879 False NC
EnSpm-N43_DR 2-cell 0.002723993522580391 False NC
EnSpm-N43_DR 128-cell 0.006577351574194805 False NC
EnSpm-N43_DR 1k-cell 0.005048532485438193 False NC
EnSpm-N43_DR Dome 0.02605213163102633 False NC
EnSpm-N43_DR 50pc-epiboly 0.03285919713549544 False NC
EnSpm-N43_DR Shield 0.017417206339221704 False NC
EnSpm-N43_DR 75pc-epiboly 0.043708518718664865 False NC
EnSpm-N43_DR 1-4-somites 0.043743701032528816 False NC
EnSpm-N43_DR 14-19-somites 0.030716103482891156 False NC
EnSpm-N43_DR 20-25-somites 0.03684693453269614 False NC
EnSpm-N43_DR Prim-5 0.046209807482896784 False NC
EnSpm-N43_DR Prim-15 0.04065748758960205 False NC
EnSpm-N43_DR Prim-25 0.035861195944734775 False NC
EnSpm-N43_DR Long-pec 0.04579307189491935 False NC
EnSpm-N43_DR Protruding-mouth 0.06476593809188304 False NC
EnSpm-N43_DR Day-4 0.05646679912399856 False NC
EnSpm-N43_DR Day-5 0.07454719036635606 False NC
EnSpm-N44_DR 1-cell 0.004186031522222096 False NC
EnSpm-N44_DR 2-cell 0.007255426206207749 False NC
EnSpm-N44_DR 128-cell 0.007685730109979294 False NC
EnSpm-N44_DR 1k-cell 0.012579353393594608 False NC
EnSpm-N44_DR Dome 0.06106824646922597 False NC
EnSpm-N44_DR 50pc-epiboly 0.0927473588062788 False NC
EnSpm-N44_DR Shield 0.07449191969669591 False NC
EnSpm-N44_DR 75pc-epiboly 0.1008604874455095 False NC
EnSpm-N44_DR 1-4-somites 0.22348851856245816 False NC
EnSpm-N44_DR 14-19-somites 0.14317296849321562 False NC
EnSpm-N44_DR 20-25-somites 0.15015388430888052 False NC
EnSpm-N44_DR Prim-5 0.12705135538534812 False NC
EnSpm-N44_DR Prim-15 0.14368661942566344 False NC
EnSpm-N44_DR Prim-25 0.16761729723170932 False NC
EnSpm-N44_DR Long-pec 0.1558830786497941 False NC
EnSpm-N44_DR Protruding-mouth 0.23569599766549648 False NC
EnSpm-N44_DR Day-4 0.22715615094754266 False NC
EnSpm-N44_DR Day-5 0.2516996215751555 False NC
EnSpm-N45_DR 1-cell 0.015843152392489398 False NC
EnSpm-N45_DR 2-cell 0.015058761745922508 False NC
EnSpm-N45_DR 128-cell 0.0 False NC
EnSpm-N45_DR 1k-cell 0.0 False NC
EnSpm-N45_DR Dome 0.024619010259601073 False NC
EnSpm-N45_DR 50pc-epiboly 0.0051532477006262355 False NC
EnSpm-N45_DR Shield 0.023774241241515132 False NC
EnSpm-N45_DR 75pc-epiboly 0.0051138439020177034 False NC
EnSpm-N45_DR 1-4-somites 0.028874461968867882 False NC
EnSpm-N45_DR 14-19-somites 0.028300757709695055 False NC
EnSpm-N45_DR 20-25-somites 0.06304906002325299 False NC
EnSpm-N45_DR Prim-5 0.06708964658949472 False NC
EnSpm-N45_DR Prim-15 0.03958080627602383 False NC
EnSpm-N45_DR Prim-25 0.10573205869575335 False NC
EnSpm-N45_DR Long-pec 0.16073202318189536 False NC
EnSpm-N45_DR Protruding-mouth 0.36599501473798485 False NC
EnSpm-N45_DR Day-4 0.33617161842608356 False NC
EnSpm-N45_DR Day-5 0.3683338654441349 False NC
EnSpm-N46_DR 1-cell 0.2023534584346418 False NC
EnSpm-N46_DR 2-cell 0.22490429900700787 False NC
EnSpm-N46_DR 128-cell 0.24867819144214898 False NC
EnSpm-N46_DR 1k-cell 0.23492456383275648 False NC
EnSpm-N46_DR Dome 0.23270097321955646 False NC
EnSpm-N46_DR 50pc-epiboly 0.20920442130652858 False NC
EnSpm-N46_DR Shield 0.20345357822807975 False NC
EnSpm-N46_DR 75pc-epiboly 0.22912750013977248 False NC
EnSpm-N46_DR 1-4-somites 0.3363022872536365 False NC
EnSpm-N46_DR 14-19-somites 0.42391572583976556 False NC
EnSpm-N46_DR 20-25-somites 0.3805985669115046 False NC
EnSpm-N46_DR Prim-5 0.3737670807814287 False NC
EnSpm-N46_DR Prim-15 0.39315937270480206 False NC
EnSpm-N46_DR Prim-25 0.42506454132992777 False NC
EnSpm-N46_DR Long-pec 0.43360242968831153 False NC
EnSpm-N46_DR Protruding-mouth 0.5264793667647034 False NC
EnSpm-N46_DR Day-4 0.6157227980088995 False NC
EnSpm-N46_DR Day-5 0.5919192563637873 False NC
EnSpm-N47B_DR 1-cell 0.025696631108680167 False NC
EnSpm-N47B_DR 2-cell 0.06060868912952422 False NC
EnSpm-N47B_DR 128-cell 0.04543268557983239 False NC
EnSpm-N47B_DR 1k-cell 0.08215145371826686 False NC
EnSpm-N47B_DR Dome 0.0763116980113472 False NC
EnSpm-N47B_DR 50pc-epiboly 0.11515817780361233 False NC
EnSpm-N47B_DR Shield 0.11482422958879472 False NC
EnSpm-N47B_DR 75pc-epiboly 0.1437686340484977 False NC
EnSpm-N47B_DR 1-4-somites 0.22115405739132896 False NC
EnSpm-N47B_DR 14-19-somites 0.21335980967426652 False NC
EnSpm-N47B_DR 20-25-somites 0.17917656476132773 False NC
EnSpm-N47B_DR Prim-5 0.18879925257370653 False NC
EnSpm-N47B_DR Prim-15 0.14062345501060547 False NC
EnSpm-N47B_DR Prim-25 0.20102553608246465 False NC
EnSpm-N47B_DR Long-pec 0.21435134452935234 False NC
EnSpm-N47B_DR Protruding-mouth 0.2839060251444505 False NC
EnSpm-N47B_DR Day-4 0.27983727651083157 False NC
EnSpm-N47B_DR Day-5 0.3210154335400466 False NC
EnSpm-N47_DR 1-cell 0.0483830924958139 False NC
EnSpm-N47_DR 2-cell 0.07545547650431346 False NC
EnSpm-N47_DR 128-cell 0.13626870268465954 False NC
EnSpm-N47_DR 1k-cell 0.17087683918871846 False NC
EnSpm-N47_DR Dome 0.27985785246556105 False NC
EnSpm-N47_DR 50pc-epiboly 0.1915990511332721 False NC
EnSpm-N47_DR Shield 0.1192674196183201 False NC
EnSpm-N47_DR 75pc-epiboly 0.14601200131912437 False NC
EnSpm-N47_DR 1-4-somites 0.4040831104513446 False NC
EnSpm-N47_DR 14-19-somites 0.5164650290472149 False NC
EnSpm-N47_DR 20-25-somites 0.5668480841949833 False NC
EnSpm-N47_DR Prim-5 0.46959540597233457 False NC
EnSpm-N47_DR Prim-15 0.467741171755096 False NC
EnSpm-N47_DR Prim-25 0.5388865750153202 False NC
EnSpm-N47_DR Long-pec 0.5632934317527192 False NC
EnSpm-N47_DR Protruding-mouth 0.7279944346165022 False NC
EnSpm-N47_DR Day-4 0.6787230321519153 False NC
EnSpm-N47_DR Day-5 0.6880135626689889 False NC
EnSpm-N48B_DR 1-cell 0.03236776477585311 False NC
EnSpm-N48B_DR 2-cell 0.03963450425714845 False NC
EnSpm-N48B_DR 128-cell 0.0457760674821784 False NC
EnSpm-N48B_DR 1k-cell 0.0410947615287119 False NC
EnSpm-N48B_DR Dome 0.13258458757232233 False NC
EnSpm-N48B_DR 50pc-epiboly 0.20724334355904492 False NC
EnSpm-N48B_DR Shield 0.2203639343420798 False NC
EnSpm-N48B_DR 75pc-epiboly 0.29629909283320177 False NC
EnSpm-N48B_DR 1-4-somites 0.338976228463435 False NC
EnSpm-N48B_DR 14-19-somites 0.3346719592317845 False NC
EnSpm-N48B_DR 20-25-somites 0.33260306374206017 False NC
EnSpm-N48B_DR Prim-5 0.2982565093647053 False NC
EnSpm-N48B_DR Prim-15 0.28838406109145054 False NC
EnSpm-N48B_DR Prim-25 0.33861334312326086 False NC
EnSpm-N48B_DR Long-pec 0.2938634355343165 False NC
EnSpm-N48B_DR Protruding-mouth 0.35936851702191247 False NC
EnSpm-N48B_DR Day-4 0.38725354626633185 False NC
EnSpm-N48B_DR Day-5 0.3910922531507248 False NC
EnSpm-N48_DR 1-cell 0.030609721135386986 False NC
EnSpm-N48_DR 2-cell 0.029830804307927238 False NC
EnSpm-N48_DR 128-cell 0.03165737700055432 False NC
EnSpm-N48_DR 1k-cell 0.02952059731156781 False NC
EnSpm-N48_DR Dome 0.05328494749104905 False NC
EnSpm-N48_DR 50pc-epiboly 0.06162835270385568 False NC
EnSpm-N48_DR Shield 0.056166126504602044 False NC
EnSpm-N48_DR 75pc-epiboly 0.06378349688685192 False NC
EnSpm-N48_DR 1-4-somites 0.07909018754316295 False NC
EnSpm-N48_DR 14-19-somites 0.07924908052007582 False NC
EnSpm-N48_DR 20-25-somites 0.08326510962349157 False NC
EnSpm-N48_DR Prim-5 0.07307711569129968 False NC
EnSpm-N48_DR Prim-15 0.07177027935593686 False NC
EnSpm-N48_DR Prim-25 0.08319858231777885 False NC
EnSpm-N48_DR Long-pec 0.07979747169602627 False NC
EnSpm-N48_DR Protruding-mouth 0.10079471937225801 False NC
EnSpm-N48_DR Day-4 0.09709214888668342 False NC
EnSpm-N48_DR Day-5 0.09480637163903052 False NC
EnSpm-N49B_DR 1-cell 0.0011892766425326703 False NC
EnSpm-N49B_DR 2-cell 0.001130395843341132 False NC
EnSpm-N49B_DR 128-cell 0.0019106167370155872 False NC
EnSpm-N49B_DR 1k-cell 0.002880662205198922 False NC
EnSpm-N49B_DR Dome 0.4316102508224642 False NC
EnSpm-N49B_DR 50pc-epiboly 0.8225013785832385 False NC
EnSpm-N49B_DR Shield 0.6550480881517451 False NC
EnSpm-N49B_DR 75pc-epiboly 0.3348341419048642 False NC
EnSpm-N49B_DR 1-4-somites 0.1961569813429564 False NC
EnSpm-N49B_DR 14-19-somites 0.17420202751681746 False NC
EnSpm-N49B_DR 20-25-somites 0.14908380199179963 False NC
EnSpm-N49B_DR Prim-5 0.12086708150201023 False NC
EnSpm-N49B_DR Prim-15 0.11587520980616417 False NC
EnSpm-N49B_DR Prim-25 0.134529547274664 False NC
EnSpm-N49B_DR Long-pec 0.12487745835339056 False NC
EnSpm-N49B_DR Protruding-mouth 0.16394605724054456 False NC
EnSpm-N49B_DR Day-4 0.1586196441391059 False NC
EnSpm-N49B_DR Day-5 0.18187296662910862 False NC
EnSpm-N49_DR 1-cell 0.0012683483070508729 False NC
EnSpm-N49_DR 2-cell 0.0012055526888561448 False NC
EnSpm-N49_DR 128-cell 0.001164370445097302 False NC
EnSpm-N49_DR 1k-cell 0.020108875722101464 False NC
EnSpm-N49_DR Dome 0.6557228595246412 False NC
EnSpm-N49_DR 50pc-epiboly 0.3428301240731186 False NC
EnSpm-N49_DR Shield 0.19984482113931468 False NC
EnSpm-N49_DR 75pc-epiboly 0.21923196491156074 False NC
EnSpm-N49_DR 1-4-somites 0.296461436250109 False NC
EnSpm-N49_DR 14-19-somites 0.5165707891171489 False NC
EnSpm-N49_DR 20-25-somites 0.35817772417291355 False NC
EnSpm-N49_DR Prim-5 0.10473384541822246 False NC
EnSpm-N49_DR Prim-15 0.062468721407876515 False NC
EnSpm-N49_DR Prim-25 0.055865997533093105 False NC
EnSpm-N49_DR Long-pec 0.04246325533302741 False NC
EnSpm-N49_DR Protruding-mouth 0.04713526920648002 False NC
EnSpm-N49_DR Day-4 0.052543928591502274 False NC
EnSpm-N49_DR Day-5 0.06235890204096077 False NC
EnSpm-N4B_DR 1-cell 0.007332008789847616 False NC
EnSpm-N4B_DR 2-cell 0.04624883680604347 False NC
EnSpm-N4B_DR 128-cell 0.04691260104436703 False NC
EnSpm-N4B_DR 1k-cell 0.06653722825962291 False NC
EnSpm-N4B_DR Dome 0.0988115373254678 False NC
EnSpm-N4B_DR 50pc-epiboly 0.11924286436569682 False NC
EnSpm-N4B_DR Shield 0.10462296939080755 False NC
EnSpm-N4B_DR 75pc-epiboly 0.12650668788089617 False NC
EnSpm-N4B_DR 1-4-somites 0.18039689009656934 False NC
EnSpm-N4B_DR 14-19-somites 0.21610428820692262 False NC
EnSpm-N4B_DR 20-25-somites 0.27933631792205393 False NC
EnSpm-N4B_DR Prim-5 0.3020146249123064 False NC
EnSpm-N4B_DR Prim-15 0.2947451009026053 False NC
EnSpm-N4B_DR Prim-25 0.34096322465335016 False NC
EnSpm-N4B_DR Long-pec 0.3412681230892091 False NC
EnSpm-N4B_DR Protruding-mouth 0.5942729159695156 False NC
EnSpm-N4B_DR Day-4 0.5769554910303084 False NC
EnSpm-N4B_DR Day-5 0.6488157753060252 False NC
EnSpm-N4_DR 1-cell 0.006369847725249933 False NC
EnSpm-N4_DR 2-cell 0.015004576169794462 False NC
EnSpm-N4_DR 128-cell 0.008262989771101367 False NC
EnSpm-N4_DR 1k-cell 0.00963551787535481 False NC
EnSpm-N4_DR Dome 0.018075049464885067 False NC
EnSpm-N4_DR 50pc-epiboly 0.027700381669118472 False NC
EnSpm-N4_DR Shield 0.02281595357395839 False NC
EnSpm-N4_DR 75pc-epiboly 0.03164538210854918 False NC
EnSpm-N4_DR 1-4-somites 0.06132672787545077 False NC
EnSpm-N4_DR 14-19-somites 0.07099202741499289 False NC
EnSpm-N4_DR 20-25-somites 0.0961408446271094 False NC
EnSpm-N4_DR Prim-5 0.11745804033578111 False NC
EnSpm-N4_DR Prim-15 0.12572838087489607 False NC
EnSpm-N4_DR Prim-25 0.1408384622239404 False NC
EnSpm-N4_DR Long-pec 0.1462455836134904 False NC
EnSpm-N4_DR Protruding-mouth 0.2062614678044083 False NC
EnSpm-N4_DR Day-4 0.22218864856536463 False NC
EnSpm-N4_DR Day-5 0.2359114163052852 False NC
EnSpm-N59_DR 1-cell 0.03424915279534473 False NC
EnSpm-N59_DR 2-cell 0.04225887250280097 False NC
EnSpm-N59_DR 128-cell 0.046478655200840775 False NC
EnSpm-N59_DR 1k-cell 0.05733530602613135 False NC
EnSpm-N59_DR Dome 0.10412703460919855 False NC
EnSpm-N59_DR 50pc-epiboly 0.14364506980277203 False NC
EnSpm-N59_DR Shield 0.14422324045620355 False NC
EnSpm-N59_DR 75pc-epiboly 0.23483127206572715 False NC
EnSpm-N59_DR 1-4-somites 0.3392378569165261 False NC
EnSpm-N59_DR 14-19-somites 0.35719738780569793 False NC
EnSpm-N59_DR 20-25-somites 0.33172374667037113 False NC
EnSpm-N59_DR Prim-5 0.3062093945289984 False NC
EnSpm-N59_DR Prim-15 0.26443712604436465 False NC
EnSpm-N59_DR Prim-25 0.26767978974494044 False NC
EnSpm-N59_DR Long-pec 0.26027477307760033 False NC
EnSpm-N59_DR Protruding-mouth 0.29720548570208943 False NC
EnSpm-N59_DR Day-4 0.2906034723089692 False NC
EnSpm-N59_DR Day-5 0.321792021464214 False NC
EnSpm-N5B_DR 1-cell 0.0012019647118538539 False NC
EnSpm-N5B_DR 2-cell 0.0020945021705963776 False NC
EnSpm-N5B_DR 128-cell 0.002758572268264926 False NC
EnSpm-N5B_DR 1k-cell 0.00970465069155148 False NC
EnSpm-N5B_DR Dome 0.008778464660740837 False NC
EnSpm-N5B_DR 50pc-epiboly 0.01309712411355655 False NC
EnSpm-N5B_DR Shield 0.011182746309319092 False NC
EnSpm-N5B_DR 75pc-epiboly 0.014742841000039286 False NC
EnSpm-N5B_DR 1-4-somites 0.022636248740512465 False NC
EnSpm-N5B_DR 14-19-somites 0.021649721071980443 False NC
EnSpm-N5B_DR 20-25-somites 0.02943576782666101 False NC
EnSpm-N5B_DR Prim-5 0.037978167360012735 False NC
EnSpm-N5B_DR Prim-15 0.030457556835605155 False NC
EnSpm-N5B_DR Prim-25 0.03910492221109269 False NC
EnSpm-N5B_DR Long-pec 0.04308609550507666 False NC
EnSpm-N5B_DR Protruding-mouth 0.061368575249628174 False NC
EnSpm-N5B_DR Day-4 0.059509725658417986 False NC
EnSpm-N5B_DR Day-5 0.06734095457553736 False NC
EnSpm-N5_DR 1-cell 0.013837604537201623 False NC
EnSpm-N5_DR 2-cell 0.01849571448795511 False NC
EnSpm-N5_DR 128-cell 0.035727784459037806 False NC
EnSpm-N5_DR 1k-cell 0.030470366283030754 False NC
EnSpm-N5_DR Dome 0.07499013246922955 False NC
EnSpm-N5_DR 50pc-epiboly 0.09789479350028714 False NC
EnSpm-N5_DR Shield 0.07592099022044282 False NC
EnSpm-N5_DR 75pc-epiboly 0.08877157386879082 False NC
EnSpm-N5_DR 1-4-somites 0.14501103772123508 False NC
EnSpm-N5_DR 14-19-somites 0.15989605379419855 False NC
EnSpm-N5_DR 20-25-somites 0.17473444784515468 False NC
EnSpm-N5_DR Prim-5 0.178748790064349 False NC
EnSpm-N5_DR Prim-15 0.1805684189078089 False NC
EnSpm-N5_DR Prim-25 0.23245643334505192 False NC
EnSpm-N5_DR Long-pec 0.2610289725457181 False NC
EnSpm-N5_DR Protruding-mouth 0.3509360887454464 False NC
EnSpm-N5_DR Day-4 0.37925456087764103 False NC
EnSpm-N5_DR Day-5 0.4113634802437849 False NC
EnSpm-N60_DR 1-cell 0.0 False NC
EnSpm-N60_DR 2-cell 0.001020275121513299 False NC
EnSpm-N60_DR 128-cell 0.0009854220461200445 False NC
EnSpm-N60_DR 1k-cell 0.000945467023387952 False NC
EnSpm-N60_DR Dome 0.03652941682485077 False NC
EnSpm-N60_DR 50pc-epiboly 0.05080097484715661 False NC
EnSpm-N60_DR Shield 0.05122262371438953 False NC
EnSpm-N60_DR 75pc-epiboly 0.04417592854325152 False NC
EnSpm-N60_DR 1-4-somites 0.06993876860212203 False NC
EnSpm-N60_DR 14-19-somites 0.06854916108418452 False NC
EnSpm-N60_DR 20-25-somites 0.077877436024728 False NC
EnSpm-N60_DR Prim-5 0.08129487055137294 False NC
EnSpm-N60_DR Prim-15 0.059189287927029134 False NC
EnSpm-N60_DR Prim-25 0.0714574686661827 False NC
EnSpm-N60_DR Long-pec 0.11761269500766361 False NC
EnSpm-N60_DR Protruding-mouth 0.2625272166840079 False NC
EnSpm-N60_DR Day-4 0.27386161662043446 False NC
EnSpm-N60_DR Day-5 0.3203329494902528 False NC
EnSpm-N61_DR 1-cell 0.004987347162206583 False NC
EnSpm-N61_DR 2-cell 0.007449238986141475 False NC
EnSpm-N61_DR 128-cell 0.010334305278844954 False NC
EnSpm-N61_DR 1k-cell 0.028741788503006203 False NC
EnSpm-N61_DR Dome 1.9250862013780985 False NC
EnSpm-N61_DR 50pc-epiboly 2.5627788305348176 False NC
EnSpm-N61_DR Shield 1.5299465522493674 False NC
EnSpm-N61_DR 75pc-epiboly 1.0783448293207283 False NC
EnSpm-N61_DR 1-4-somites 0.583418611607012 False NC
EnSpm-N61_DR 14-19-somites 0.5711903633245224 False NC
EnSpm-N61_DR 20-25-somites 0.47974331876475435 False NC
EnSpm-N61_DR Prim-5 0.36218771434244956 False NC
EnSpm-N61_DR Prim-15 0.26775952451104523 False NC
EnSpm-N61_DR Prim-25 0.28871437746993933 False NC
EnSpm-N61_DR Long-pec 0.22682207067991572 False NC
EnSpm-N61_DR Protruding-mouth 0.2673524459065364 False NC
EnSpm-N61_DR Day-4 0.2676585346043674 False NC
EnSpm-N61_DR Day-5 0.2512334140267901 False NC
EnSpm-N62_DR 1-cell 0.0 False NC
EnSpm-N62_DR 2-cell 0.0011297908914372034 False NC
EnSpm-N62_DR 128-cell 0.0021823934122328324 False NC
EnSpm-N62_DR 1k-cell 0.0031408587997135543 False NC
EnSpm-N62_DR Dome 0.062060986352276325 False NC
EnSpm-N62_DR 50pc-epiboly 0.1287460930123428 False NC
EnSpm-N62_DR Shield 0.08347594135736396 False NC
EnSpm-N62_DR 75pc-epiboly 0.10704354354902379 False NC
EnSpm-N62_DR 1-4-somites 0.08232017862847063 False NC
EnSpm-N62_DR 14-19-somites 0.16030749280451936 False NC
EnSpm-N62_DR 20-25-somites 0.1026108249505701 False NC
EnSpm-N62_DR Prim-5 0.08944023645071382 False NC
EnSpm-N62_DR Prim-15 0.09545043715318985 False NC
EnSpm-N62_DR Prim-25 0.08210239860558315 False NC
EnSpm-N62_DR Long-pec 0.07958938591318807 False NC
EnSpm-N62_DR Protruding-mouth 0.08237685958628649 False NC
EnSpm-N62_DR Day-4 0.05764900216376234 False NC
EnSpm-N62_DR Day-5 0.07610792900258416 False NC
EnSpm-N6B_DR 1-cell 0.14232871896285068 False NC
EnSpm-N6B_DR 2-cell 0.1124817115449391 False NC
EnSpm-N6B_DR 128-cell 0.1835123034869719 False NC
EnSpm-N6B_DR 1k-cell 0.2493173784113294 False NC
EnSpm-N6B_DR Dome 0.32802387502444813 False NC
EnSpm-N6B_DR 50pc-epiboly 0.27932913600958764 False NC
EnSpm-N6B_DR Shield 0.20301959753791188 False NC
EnSpm-N6B_DR 75pc-epiboly 0.3793986144463412 False NC
EnSpm-N6B_DR 1-4-somites 0.5319094468433565 False NC
EnSpm-N6B_DR 14-19-somites 0.6813141061961231 False NC
EnSpm-N6B_DR 20-25-somites 1.242475448794601 False NC
EnSpm-N6B_DR Prim-5 1.3486682589829944 False NC
EnSpm-N6B_DR Prim-15 0.8030482283823442 False NC
EnSpm-N6B_DR Prim-25 0.7508128975279762 False NC
EnSpm-N6B_DR Long-pec 0.7560478143431906 False NC
EnSpm-N6B_DR Protruding-mouth 0.5493313366649532 False NC
EnSpm-N6B_DR Day-4 0.43304943715486155 False NC
EnSpm-N6B_DR Day-5 0.4479815096865747 False NC
EnSpm-N6_DR 1-cell 0.1415775698200664 False NC
EnSpm-N6_DR 2-cell 0.1568550582673291 False NC
EnSpm-N6_DR 128-cell 0.21947964995304106 False NC
EnSpm-N6_DR 1k-cell 0.2843034248184838 False NC
EnSpm-N6_DR Dome 0.40347240626863884 False NC
EnSpm-N6_DR 50pc-epiboly 0.5585427137813801 False NC
EnSpm-N6_DR Shield 0.37746861432826745 False NC
EnSpm-N6_DR 75pc-epiboly 0.29129092168267556 False NC
EnSpm-N6_DR 1-4-somites 0.5111874508695605 False NC
EnSpm-N6_DR 14-19-somites 0.5507361379663769 False NC
EnSpm-N6_DR 20-25-somites 0.6092121003154356 False NC
EnSpm-N6_DR Prim-5 0.5019257595792845 False NC
EnSpm-N6_DR Prim-15 0.5388155493127391 False NC
EnSpm-N6_DR Prim-25 0.6609442553646888 False NC
EnSpm-N6_DR Long-pec 0.6736012278808607 False NC
EnSpm-N6_DR Protruding-mouth 0.8584181496956175 False NC
EnSpm-N6_DR Day-4 0.8610124225939074 False NC
EnSpm-N6_DR Day-5 0.8480741021565301 False NC
EnSpm-N7B_DR 1-cell 0.0 False NC
EnSpm-N7B_DR 2-cell 0.0 False NC
EnSpm-N7B_DR 128-cell 0.0 False NC
EnSpm-N7B_DR 1k-cell 0.0 False NC
EnSpm-N7B_DR Dome 0.0 False NC
EnSpm-N7B_DR 50pc-epiboly 0.007782743449372592 False NC
EnSpm-N7B_DR Shield 0.0 False NC
EnSpm-N7B_DR 75pc-epiboly 0.0 False NC
EnSpm-N7B_DR 1-4-somites 0.007267990427184255 False NC
EnSpm-N7B_DR 14-19-somites 0.00474905555730405 False NC
EnSpm-N7B_DR 20-25-somites 0.0024415504670690412 False NC
EnSpm-N7B_DR Prim-5 0.010392082477084735 False NC
EnSpm-N7B_DR Prim-15 0.011386153378602128 False NC
EnSpm-N7B_DR Prim-25 0.013306907523952544 False NC
EnSpm-N7B_DR Long-pec 0.005394380714175787 False NC
EnSpm-N7B_DR Protruding-mouth 0.01602166959181329 False NC
EnSpm-N7B_DR Day-4 0.013431389440514054 False NC
EnSpm-N7B_DR Day-5 0.021278465102466677 False NC
EnSpm-N7C_DR 1-cell 0.0 False NC
EnSpm-N7C_DR 2-cell 0.003295643367528684 False NC
EnSpm-N7C_DR 128-cell 0.0 False NC
EnSpm-N7C_DR 1k-cell 0.0 False NC
EnSpm-N7C_DR Dome 0.009698264880142582 False NC
EnSpm-N7C_DR 50pc-epiboly 0.023683793178970892 False NC
EnSpm-N7C_DR Shield 0.03434009939184772 False NC
EnSpm-N7C_DR 75pc-epiboly 0.05036292299578542 False NC
EnSpm-N7C_DR 1-4-somites 0.3033235184169386 False NC
EnSpm-N7C_DR 14-19-somites 0.2880062836326505 False NC
EnSpm-N7C_DR 20-25-somites 0.45853232536227584 False NC
EnSpm-N7C_DR Prim-5 0.49808296464767804 False NC
EnSpm-N7C_DR Prim-15 0.3823807521565968 False NC
EnSpm-N7C_DR Prim-25 0.41998546918862667 False NC
EnSpm-N7C_DR Long-pec 0.5135777663703166 False NC
EnSpm-N7C_DR Protruding-mouth 1.0900404601890146 False NC
EnSpm-N7C_DR Day-4 1.1491230627558158 False NC
EnSpm-N7C_DR Day-5 1.1972668568754294 False NC
EnSpm-N7_DR 1-cell 0.004735594049507914 False NC
EnSpm-N7_DR 2-cell 0.006533906998702424 False NC
EnSpm-N7_DR 128-cell 0.006731419391291964 False NC
EnSpm-N7_DR 1k-cell 0.011571455112606061 False NC
EnSpm-N7_DR Dome 0.027203599954831636 False NC
EnSpm-N7_DR 50pc-epiboly 0.048296811023507885 False NC
EnSpm-N7_DR Shield 0.05364060844178984 False NC
EnSpm-N7_DR 75pc-epiboly 0.08905050484808945 False NC
EnSpm-N7_DR 1-4-somites 0.14296361498016627 False NC
EnSpm-N7_DR 14-19-somites 0.13643922387947102 False NC
EnSpm-N7_DR 20-25-somites 0.18097450675534 False NC
EnSpm-N7_DR Prim-5 0.16152205821785792 False NC
EnSpm-N7_DR Prim-15 0.2137738661869971 False NC
EnSpm-N7_DR Prim-25 0.3283228920267251 False NC
EnSpm-N7_DR Long-pec 0.3648211790227608 False NC
EnSpm-N7_DR Protruding-mouth 0.6118904234240249 False NC
EnSpm-N7_DR Day-4 0.7035374880375711 False NC
EnSpm-N7_DR Day-5 0.6700124020175224 False NC
EnSpm-N8_DR 1-cell 0.0018848091295497037 False NC
EnSpm-N8_DR 2-cell 0.003941283906992164 False NC
EnSpm-N8_DR 128-cell 0.0048448244792948835 False NC
EnSpm-N8_DR 1k-cell 0.011952991882529324 False NC
EnSpm-N8_DR Dome 0.02389937397871234 False NC
EnSpm-N8_DR 50pc-epiboly 0.03126633460878453 False NC
EnSpm-N8_DR Shield 0.020024685319979692 False NC
EnSpm-N8_DR 75pc-epiboly 0.03248736601277933 False NC
EnSpm-N8_DR 1-4-somites 0.029885390178620696 False NC
EnSpm-N8_DR 14-19-somites 0.02659811942379513 False NC
EnSpm-N8_DR 20-25-somites 0.039119269368888376 False NC
EnSpm-N8_DR Prim-5 0.03020668256432029 False NC
EnSpm-N8_DR Prim-15 0.03027086892550973 False NC
EnSpm-N8_DR Prim-25 0.04754712537682757 False NC
EnSpm-N8_DR Long-pec 0.03900841963052808 False NC
EnSpm-N8_DR Protruding-mouth 0.06322947527752856 False NC
EnSpm-N8_DR Day-4 0.08646162232918556 False NC
EnSpm-N8_DR Day-5 0.0952535382675532 False NC
EnSpm1_DR 1-cell 0.11838601630709034 False NC
EnSpm1_DR 2-cell 0.11779935105531322 False NC
EnSpm1_DR 128-cell 0.13415293044190546 False NC
EnSpm1_DR 1k-cell 0.22891460839125868 False NC
EnSpm1_DR Dome 1.4202482943298678 False NC
EnSpm1_DR 50pc-epiboly 0.9720012281619986 False NC
EnSpm1_DR Shield 0.9284993852438775 False NC
EnSpm1_DR 75pc-epiboly 0.9448655593191451 False NC
EnSpm1_DR 1-4-somites 0.6270550617791215 False NC
EnSpm1_DR 14-19-somites 0.7178549204440852 False NC
EnSpm1_DR 20-25-somites 0.7134846633190122 False NC
EnSpm1_DR Prim-5 0.40943073976314937 False NC
EnSpm1_DR Prim-15 0.44265381553026717 False NC
EnSpm1_DR Prim-25 0.5194092100802115 False NC
EnSpm1_DR Long-pec 0.5179529686468769 False NC
EnSpm1_DR Protruding-mouth 0.6902159405441466 False NC
EnSpm1_DR Day-4 0.7364051299598268 False NC
EnSpm1_DR Day-5 0.704297484237307 False NC
EnSpmN1_DR 1-cell 0.06931944400789722 False NC
EnSpmN1_DR 2-cell 0.08214085912530573 False NC
EnSpmN1_DR 128-cell 0.06448069698085342 False NC
EnSpmN1_DR 1k-cell 0.08097677495831815 False NC
EnSpmN1_DR Dome 0.37715219653101906 False NC
EnSpmN1_DR 50pc-epiboly 0.4227169669733243 False NC
EnSpmN1_DR Shield 0.39897628217559844 False NC
EnSpmN1_DR 75pc-epiboly 0.5362851982117276 False NC
EnSpmN1_DR 1-4-somites 0.682784476851858 False NC
EnSpmN1_DR 14-19-somites 0.4439011132167165 False NC
EnSpmN1_DR 20-25-somites 0.34515131388218434 False NC
EnSpmN1_DR Prim-5 0.2454461514064774 False NC
EnSpmN1_DR Prim-15 0.21596660431843268 False NC
EnSpmN1_DR Prim-25 0.2683660613125232 False NC
EnSpmN1_DR Long-pec 0.22142428509145123 False NC
EnSpmN1_DR Protruding-mouth 0.22013835158026546 False NC
EnSpmN1_DR Day-4 0.22127157776791312 False NC
EnSpmN1_DR Day-5 0.21528072528989495 False NC
Ginger1-1N1_DR 1-cell 0.11745985510036097 False NC
Ginger1-1N1_DR 2-cell 0.18269091173075216 False NC
Ginger1-1N1_DR 128-cell 0.43132247823085157 False NC
Ginger1-1N1_DR 1k-cell 0.7336148767902373 False NC
Ginger1-1N1_DR Dome 0.4977909766776481 False NC
Ginger1-1N1_DR 50pc-epiboly 0.8856790553603773 False NC
Ginger1-1N1_DR Shield 0.7114507005372969 False NC
Ginger1-1N1_DR 75pc-epiboly 0.46530359899677565 False NC
Ginger1-1N1_DR 1-4-somites 0.6422188024724022 False NC
Ginger1-1N1_DR 14-19-somites 0.48639983580179197 False NC
Ginger1-1N1_DR 20-25-somites 0.29419341616936306 False NC
Ginger1-1N1_DR Prim-5 0.3860915587331192 False NC
Ginger1-1N1_DR Prim-15 0.22866148680654272 False NC
Ginger1-1N1_DR Prim-25 0.5879167219785846 False NC
Ginger1-1N1_DR Long-pec 0.43332882440247256 False NC
Ginger1-1N1_DR Protruding-mouth 0.7936595191387804 False NC
Ginger1-1N1_DR Day-4 0.6473634514955455 False NC
Ginger1-1N1_DR Day-5 0.6837168347210171 False NC
Ginger1-1_DR 1-cell 0.0 False NC
Ginger1-1_DR 2-cell 0.0017780137394720404 False NC
Ginger1-1_DR 128-cell 0.002289701277934182 False NC
Ginger1-1_DR 1k-cell 0.0016476471123868328 False NC
Ginger1-1_DR Dome 0.020929022085133232 False NC
Ginger1-1_DR 50pc-epiboly 0.01338596081952996 False NC
Ginger1-1_DR Shield 0.009544022023384528 False NC
Ginger1-1_DR 75pc-epiboly 0.010868405232041476 False NC
Ginger1-1_DR 1-4-somites 0.006818514160290931 False NC
Ginger1-1_DR 14-19-somites 0.007796877287791713 False NC
Ginger1-1_DR 20-25-somites 0.015461259827878934 False NC
Ginger1-1_DR Prim-5 0.006093376346152995 False NC
Ginger1-1_DR Prim-15 0.010014371684958076 False NC
Ginger1-1_DR Prim-25 0.022471136818823137 False NC
Ginger1-1_DR Long-pec 0.02403867930991818 False NC
Ginger1-1_DR Protruding-mouth 0.056365639552172206 False NC
Ginger1-1_DR Day-4 0.08442501459893245 False NC
Ginger1-1_DR Day-5 0.09125730432147047 False NC
Ginger1-2_DR 1-cell 0.22617213829302157 False NC
Ginger1-2_DR 2-cell 0.15368923873478302 False NC
Ginger1-2_DR 128-cell 0.14291867847473613 False NC
Ginger1-2_DR 1k-cell 0.13506408234859155 False NC
Ginger1-2_DR Dome 0.1837734155336142 False NC
Ginger1-2_DR 50pc-epiboly 0.20896287654911197 False NC
Ginger1-2_DR Shield 0.17085004087039268 False NC
Ginger1-2_DR 75pc-epiboly 0.20413003821388576 False NC
Ginger1-2_DR 1-4-somites 0.2356316917076103 False NC
Ginger1-2_DR 14-19-somites 0.2503449666762293 False NC
Ginger1-2_DR 20-25-somites 0.23163933310889845 False NC
Ginger1-2_DR Prim-5 0.22559023133385697 False NC
Ginger1-2_DR Prim-15 0.1924416016343585 False NC
Ginger1-2_DR Prim-25 0.220724589935318 False NC
Ginger1-2_DR Long-pec 0.18471737544579162 False NC
Ginger1-2_DR Protruding-mouth 0.23287112430848392 False NC
Ginger1-2_DR Day-4 0.2187386824117314 False NC
Ginger1-2_DR Day-5 0.2650949023530455 False NC
Ginger1-N1_DR 1-cell 0.007177696922210518 False NC
Ginger1-N1_DR 2-cell 0.005581907085298386 False NC
Ginger1-N1_DR 128-cell 0.014975629245222527 False NC
Ginger1-N1_DR 1k-cell 0.012414319938968878 False NC
Ginger1-N1_DR Dome 0.106709297364549 False NC
Ginger1-N1_DR 50pc-epiboly 0.081755716336841 False NC
Ginger1-N1_DR Shield 0.0749651512501605 False NC
Ginger1-N1_DR 75pc-epiboly 0.1079213625514065 False NC
Ginger1-N1_DR 1-4-somites 0.16161593862568707 False NC
Ginger1-N1_DR 14-19-somites 0.16842895025441876 False NC
Ginger1-N1_DR 20-25-somites 0.17042642823105822 False NC
Ginger1-N1_DR Prim-5 0.12714795866632017 False NC
Ginger1-N1_DR Prim-15 0.10884942426665105 False NC
Ginger1-N1_DR Prim-25 0.11026082083848918 False NC
Ginger1-N1_DR Long-pec 0.11796711068671202 False NC
Ginger1-N1_DR Protruding-mouth 0.152574214010671 False NC
Ginger1-N1_DR Day-4 0.16298252739584665 False NC
Ginger1-N1_DR Day-5 0.1696580075211334 False NC
Ginger2-N1_DR 1-cell 0.003576584667087554 False NC
Ginger2-N1_DR 2-cell 0.0016997544122381663 False NC
Ginger2-N1_DR 128-cell 0.001641690006441537 False NC
Ginger2-N1_DR 1k-cell 0.007875629380464167 False NC
Ginger2-N1_DR Dome 0.015005872920137798 False NC
Ginger2-N1_DR 50pc-epiboly 0.010470090566351715 False NC
Ginger2-N1_DR Shield 0.014490966090066365 False NC
Ginger2-N1_DR 75pc-epiboly 0.01039003205489311 False NC
Ginger2-N1_DR 1-4-somites 0.04236958087847985 False NC
Ginger2-N1_DR 14-19-somites 0.0590971730657477 False NC
Ginger2-N1_DR 20-25-somites 0.05583832096483454 False NC
Ginger2-N1_DR Prim-5 0.05592169158131264 False NC
Ginger2-N1_DR Prim-15 0.061270968445424644 False NC
Ginger2-N1_DR Prim-25 0.06802655204975452 False NC
Ginger2-N1_DR Long-pec 0.08164166256858177 False NC
Ginger2-N1_DR Protruding-mouth 0.09160399724751034 False NC
Ginger2-N1_DR Day-4 0.11564281087370776 False NC
Ginger2-N1_DR Day-5 0.07565396767904511 False NC
Gypsy-110_DR-I 1-cell 0.0 False NC
Gypsy-110_DR-I 2-cell 0.0 False NC
Gypsy-110_DR-I 128-cell 0.0 False NC
Gypsy-110_DR-I 1k-cell 0.004070792023409957 False NC
Gypsy-110_DR-I Dome 0.004309058632833862 False NC
Gypsy-110_DR-I 50pc-epiboly 0.006764786517825641 False NC
Gypsy-110_DR-I Shield 0.0 False NC
Gypsy-110_DR-I 75pc-epiboly 0.004475373498079702 False NC
Gypsy-110_DR-I 1-4-somites 0.016846297272363663 False NC
Gypsy-110_DR-I 14-19-somites 0.006191842352656232 False NC
Gypsy-110_DR-I 20-25-somites 0.006366611384402388 False NC
Gypsy-110_DR-I Prim-5 0.0 False NC
Gypsy-110_DR-I Prim-15 0.0049484412126980706 False NC
Gypsy-110_DR-I Prim-25 0.013879689988122673 False NC
Gypsy-110_DR-I Long-pec 0.016410847868274375 False NC
Gypsy-110_DR-I Protruding-mouth 0.013926088551266962 False NC
Gypsy-110_DR-I Day-4 0.01867937347161146 False NC
Gypsy-110_DR-I Day-5 0.005284375060269454 False NC
Gypsy-110_DR-LTR 1-cell 0.0 False NC
Gypsy-110_DR-LTR 2-cell 0.0 False NC
Gypsy-110_DR-LTR 128-cell 0.0 False NC
Gypsy-110_DR-LTR 1k-cell 0.0 False NC
Gypsy-110_DR-LTR Dome 0.0 False NC
Gypsy-110_DR-LTR 50pc-epiboly 0.0 False NC
Gypsy-110_DR-LTR Shield 0.0 False NC
Gypsy-110_DR-LTR 75pc-epiboly 0.0 False NC
Gypsy-110_DR-LTR 1-4-somites 0.0 False NC
Gypsy-110_DR-LTR 14-19-somites 0.0 False NC
Gypsy-110_DR-LTR 20-25-somites 0.0 False NC
Gypsy-110_DR-LTR Prim-5 0.0 False NC
Gypsy-110_DR-LTR Prim-15 0.0 False NC
Gypsy-110_DR-LTR Prim-25 0.0 False NC
Gypsy-110_DR-LTR Long-pec 0.0 False NC
Gypsy-110_DR-LTR Protruding-mouth 0.012969923002896473 False NC
Gypsy-110_DR-LTR Day-4 0.0 False NC
Gypsy-110_DR-LTR Day-5 0.0 False NC
Gypsy-111_DR-I 1-cell 0.0 False NC
Gypsy-111_DR-I 2-cell 0.0 False NC
Gypsy-111_DR-I 128-cell 0.0 False NC
Gypsy-111_DR-I 1k-cell 0.0 False NC
Gypsy-111_DR-I Dome 0.34221638729286774 False NC
Gypsy-111_DR-I 50pc-epiboly 0.07484011882628996 False NC
Gypsy-111_DR-I Shield 0.04439198702855425 False NC
Gypsy-111_DR-I 75pc-epiboly 0.14853572252682287 False NC
Gypsy-111_DR-I 1-4-somites 0.15475680626772131 False NC
Gypsy-111_DR-I 14-19-somites 0.2250764512613192 False NC
Gypsy-111_DR-I 20-25-somites 0.14087006331210467 False NC
Gypsy-111_DR-I Prim-5 0.08565595253839538 False NC
Gypsy-111_DR-I Prim-15 0.052790347482609856 False NC
Gypsy-111_DR-I Prim-25 0.13710147145890497 False NC
Gypsy-111_DR-I Long-pec 0.03334708077854122 False NC
Gypsy-111_DR-I Protruding-mouth 0.044019132615891056 False NC
Gypsy-111_DR-I Day-4 0.12731329142402412 False NC
Gypsy-111_DR-I Day-5 0.18791371778801735 False NC
Gypsy-111_DR-LTR 1-cell 0.0 False NC
Gypsy-111_DR-LTR 2-cell 0.0 False NC
Gypsy-111_DR-LTR 128-cell 0.0 False NC
Gypsy-111_DR-LTR 1k-cell 0.0 False NC
Gypsy-111_DR-LTR Dome 0.0 False NC
Gypsy-111_DR-LTR 50pc-epiboly 0.0 False NC
Gypsy-111_DR-LTR Shield 0.0 False NC
Gypsy-111_DR-LTR 75pc-epiboly 0.0 False NC
Gypsy-111_DR-LTR 1-4-somites 0.09977278877505522 False NC
Gypsy-111_DR-LTR 14-19-somites 0.0 False NC
Gypsy-111_DR-LTR 20-25-somites 0.10055061360154757 False NC
Gypsy-111_DR-LTR Prim-5 0.0 False NC
Gypsy-111_DR-LTR Prim-15 0.0 False NC
Gypsy-111_DR-LTR Prim-25 0.0 False NC
Gypsy-111_DR-LTR Long-pec 0.0 False NC
Gypsy-111_DR-LTR Protruding-mouth 0.0 False NC
Gypsy-111_DR-LTR Day-4 0.0 False NC
Gypsy-111_DR-LTR Day-5 0.0 False NC
Gypsy-115-I_DR 1-cell 0.0 False NC
Gypsy-115-I_DR 2-cell 0.0004783654298847151 False NC
Gypsy-115-I_DR 128-cell 0.0004620242430403576 False NC
Gypsy-115-I_DR 1k-cell 0.0008865819219701603 False NC
Gypsy-115-I_DR Dome 0.015015587974469105 False NC
Gypsy-115-I_DR 50pc-epiboly 0.027992884570331715 False NC
Gypsy-115-I_DR Shield 0.020391114072743265 False NC
Gypsy-115-I_DR 75pc-epiboly 0.020955966827794416 False NC
Gypsy-115-I_DR 1-4-somites 0.023389697536868766 False NC
Gypsy-115-I_DR 14-19-somites 0.019328895938461505 False NC
Gypsy-115-I_DR 20-25-somites 0.02357204271987594 False NC
Gypsy-115-I_DR Prim-5 0.015738158313088575 False NC
Gypsy-115-I_DR Prim-15 0.01724361645942386 False NC
Gypsy-115-I_DR Prim-25 0.022671538158768295 False NC
Gypsy-115-I_DR Long-pec 0.009190633359720961 False NC
Gypsy-115-I_DR Protruding-mouth 0.01364839625074966 False NC
Gypsy-115-I_DR Day-4 0.012713124020478795 False NC
Gypsy-115-I_DR Day-5 0.016112451627505516 False NC
Gypsy-115-LTR_DR 1-cell 0.0 False NC
Gypsy-115-LTR_DR 2-cell 0.0 False NC
Gypsy-115-LTR_DR 128-cell 0.0 False NC
Gypsy-115-LTR_DR 1k-cell 0.0 False NC
Gypsy-115-LTR_DR Dome 0.01773713458654403 False NC
Gypsy-115-LTR_DR 50pc-epiboly 0.027845508529783364 False NC
Gypsy-115-LTR_DR Shield 0.032115952683551795 False NC
Gypsy-115-LTR_DR 75pc-epiboly 0.04144888590635089 False NC
Gypsy-115-LTR_DR 1-4-somites 0.026003798114514236 False NC
Gypsy-115-LTR_DR 14-19-somites 0.027611058403830147 False NC
Gypsy-115-LTR_DR 20-25-somites 0.017471015150100643 False NC
Gypsy-115-LTR_DR Prim-5 0.025562170449139904 False NC
Gypsy-115-LTR_DR Prim-15 0.03564573070560238 False NC
Gypsy-115-LTR_DR Prim-25 0.019044061229752083 False NC
Gypsy-115-LTR_DR Long-pec 0.024125373521336795 False NC
Gypsy-115-LTR_DR Protruding-mouth 0.031050051214642944 False NC
Gypsy-115-LTR_DR Day-4 0.05045830756838941 False NC
Gypsy-115-LTR_DR Day-5 0.03262766173645722 False NC
Gypsy-116-I_DR 1-cell 0.0 False NC
Gypsy-116-I_DR 2-cell 0.0 False NC
Gypsy-116-I_DR 128-cell 0.003225260526363978 False NC
Gypsy-116-I_DR 1k-cell 0.002062992522860967 False NC
Gypsy-116-I_DR Dome 0.0272967634092594 False NC
Gypsy-116-I_DR 50pc-epiboly 0.014855761976375961 False NC
Gypsy-116-I_DR Shield 0.02003368421339847 False NC
Gypsy-116-I_DR 75pc-epiboly 0.038556441640280506 False NC
Gypsy-116-I_DR 1-4-somites 0.04482109914540745 False NC
Gypsy-116-I_DR 14-19-somites 0.03556282820766341 False NC
Gypsy-116-I_DR 20-25-somites 0.034415636351719806 False NC
Gypsy-116-I_DR Prim-5 0.024032669193390744 False NC
Gypsy-116-I_DR Prim-15 0.02758543516641751 False NC
Gypsy-116-I_DR Prim-25 0.04220362499552095 False NC
Gypsy-116-I_DR Long-pec 0.0950477204474239 False NC
Gypsy-116-I_DR Protruding-mouth 0.13879654269866734 False NC
Gypsy-116-I_DR Day-4 0.1017629079321912 False NC
Gypsy-116-I_DR Day-5 0.11917149409042131 False NC
Gypsy-116-LTR_DR 1-cell 0.047634151804596264 False NC
Gypsy-116-LTR_DR 2-cell 0.08877607148863763 False NC
Gypsy-116-LTR_DR 128-cell 0.21435859840205942 False NC
Gypsy-116-LTR_DR 1k-cell 0.14972571637322477 False NC
Gypsy-116-LTR_DR Dome 0.17938896357177345 False NC
Gypsy-116-LTR_DR 50pc-epiboly 0.2588375459271172 False NC
Gypsy-116-LTR_DR Shield 0.24387235614989736 False NC
Gypsy-116-LTR_DR 75pc-epiboly 0.16641528213068496 False NC
Gypsy-116-LTR_DR 1-4-somites 0.1114966608670898 False NC
Gypsy-116-LTR_DR 14-19-somites 0.11595501288528347 False NC
Gypsy-116-LTR_DR 20-25-somites 0.14924934283714028 False NC
Gypsy-116-LTR_DR Prim-5 0.12869426084291727 False NC
Gypsy-116-LTR_DR Prim-15 0.13000434405485523 False NC
Gypsy-116-LTR_DR Prim-25 0.15520749733524403 False NC
Gypsy-116-LTR_DR Long-pec 0.17719467991966537 False NC
Gypsy-116-LTR_DR Protruding-mouth 0.14634523717986464 False NC
Gypsy-116-LTR_DR Day-4 0.14061598043699147 False NC
Gypsy-116-LTR_DR Day-5 0.1324223882698882 False NC
Gypsy-117-I_DR 1-cell 0.0013578527116008383 False NC
Gypsy-117-I_DR 2-cell 0.0 False NC
Gypsy-117-I_DR 128-cell 0.0024930747451533146 False NC
Gypsy-117-I_DR 1k-cell 0.0023919902824019383 False NC
Gypsy-117-I_DR Dome 0.12786576395861698 False NC
Gypsy-117-I_DR 50pc-epiboly 0.11792431000238288 False NC
Gypsy-117-I_DR Shield 0.08924663290299564 False NC
Gypsy-117-I_DR 75pc-epiboly 0.06968762373097173 False NC
Gypsy-117-I_DR 1-4-somites 0.08661497994969858 False NC
Gypsy-117-I_DR 14-19-somites 0.06427691160056972 False NC
Gypsy-117-I_DR 20-25-somites 0.03491609080172516 False NC
Gypsy-117-I_DR Prim-5 0.030519141080738103 False NC
Gypsy-117-I_DR Prim-15 0.049430822021271144 False NC
Gypsy-117-I_DR Prim-25 0.04893408955812543 False NC
Gypsy-117-I_DR Long-pec 0.04132708089497816 False NC
Gypsy-117-I_DR Protruding-mouth 0.04773384762812728 False NC
Gypsy-117-I_DR Day-4 0.053507840217937495 False NC
Gypsy-117-I_DR Day-5 0.037261074660778576 False NC
Gypsy-117-LTR_DR 1-cell 0.0030193061006919203 False NC
Gypsy-117-LTR_DR 2-cell 0.00382642798032072 False NC
Gypsy-117-LTR_DR 128-cell 0.009239288526671883 False NC
Gypsy-117-LTR_DR 1k-cell 0.008864671392252133 False NC
Gypsy-117-LTR_DR Dome 0.06849975055555911 False NC
Gypsy-117-LTR_DR 50pc-epiboly 0.09919001063535779 False NC
Gypsy-117-LTR_DR Shield 0.06705542594396065 False NC
Gypsy-117-LTR_DR 75pc-epiboly 0.07601645539281002 False NC
Gypsy-117-LTR_DR 1-4-somites 0.089878180255934 False NC
Gypsy-117-LTR_DR 14-19-somites 0.08449679015136988 False NC
Gypsy-117-LTR_DR 20-25-somites 0.057304997549716775 False NC
Gypsy-117-LTR_DR Prim-5 0.04327433205501726 False NC
Gypsy-117-LTR_DR Prim-15 0.026939662479797243 False NC
Gypsy-117-LTR_DR Prim-25 0.056419634013518516 False NC
Gypsy-117-LTR_DR Long-pec 0.034715675367717504 False NC
Gypsy-117-LTR_DR Protruding-mouth 0.06166254693324239 False NC
Gypsy-117-LTR_DR Day-4 0.0681335225922379 False NC
Gypsy-117-LTR_DR Day-5 0.05178331801033078 False NC
Gypsy-126_DR-I 1-cell 0.002625365340734481 False NC
Gypsy-126_DR-I 2-cell 0.0012476920685578032 False NC
Gypsy-126_DR-I 128-cell 0.0 False NC
Gypsy-126_DR-I 1k-cell 0.0011562094196851651 False NC
Gypsy-126_DR-I Dome 0.022029898542329958 False NC
Gypsy-126_DR-I 50pc-epiboly 0.049955698074561114 False NC
Gypsy-126_DR-I Shield 0.050821154124381686 False NC
Gypsy-126_DR-I 75pc-epiboly 0.04448923300100508 False NC
Gypsy-126_DR-I 1-4-somites 0.013158147253177663 False NC
Gypsy-126_DR-I 14-19-somites 0.04103498359798181 False NC
Gypsy-126_DR-I 20-25-somites 0.016877289753451246 False NC
Gypsy-126_DR-I Prim-5 0.023090006962762737 False NC
Gypsy-126_DR-I Prim-15 0.015460327476754427 False NC
Gypsy-126_DR-I Prim-25 0.017082815562326378 False NC
Gypsy-126_DR-I Long-pec 0.01464917775166751 False NC
Gypsy-126_DR-I Protruding-mouth 0.017139921887988484 False NC
Gypsy-126_DR-I Day-4 0.019895330660619603 False NC
Gypsy-126_DR-I Day-5 0.021012574116721566 False NC
Gypsy-126_DR-LTR 1-cell 0.0014389091668514206 False NC
Gypsy-126_DR-LTR 2-cell 0.0 False NC
Gypsy-126_DR-LTR 128-cell 0.0 False NC
Gypsy-126_DR-LTR 1k-cell 0.001901084363732221 False NC
Gypsy-126_DR-LTR Dome 0.07579875410534019 False NC
Gypsy-126_DR-LTR 50pc-epiboly 0.03369809065575634 False NC
Gypsy-126_DR-LTR Shield 0.03951386709038643 False NC
Gypsy-126_DR-LTR 75pc-epiboly 0.027170342501344962 False NC
Gypsy-126_DR-LTR 1-4-somites 0.016390254518808236 False NC
Gypsy-126_DR-LTR 14-19-somites 0.0289162762716366 False NC
Gypsy-126_DR-LTR 20-25-somites 0.021803802653255523 False NC
Gypsy-126_DR-LTR Prim-5 0.018982742420196336 False NC
Gypsy-126_DR-LTR Prim-15 0.020028249061889127 False NC
Gypsy-126_DR-LTR Prim-25 0.012963797441937439 False NC
Gypsy-126_DR-LTR Long-pec 0.008758816774595094 False NC
Gypsy-126_DR-LTR Protruding-mouth 0.010839278548464152 False NC
Gypsy-126_DR-LTR Day-4 0.007996431466259954 False NC
Gypsy-126_DR-LTR Day-5 0.018097456245276346 False NC
Gypsy-129_DR-I 1-cell 0.0 False NC
Gypsy-129_DR-I 2-cell 0.0011176573029797778 False NC
Gypsy-129_DR-I 128-cell 0.00593712683693957 False NC
Gypsy-129_DR-I 1k-cell 0.00466069048936469 False NC
Gypsy-129_DR-I Dome 0.02740824618222113 False NC
Gypsy-129_DR-I 50pc-epiboly 0.04589672131491042 False NC
Gypsy-129_DR-I Shield 0.035466809381382365 False NC
Gypsy-129_DR-I 75pc-epiboly 0.055224254099659344 False NC
Gypsy-129_DR-I 1-4-somites 0.032145823641032766 False NC
Gypsy-129_DR-I 14-19-somites 0.0246805780944328 False NC
Gypsy-129_DR-I 20-25-somites 0.03239643124660359 False NC
Gypsy-129_DR-I Prim-5 0.01493812733016733 False NC
Gypsy-129_DR-I Prim-15 0.015108052856919962 False NC
Gypsy-129_DR-I Prim-25 0.020599439056138303 False NC
Gypsy-129_DR-I Long-pec 0.013718911351904024 False NC
Gypsy-129_DR-I Protruding-mouth 0.016534640911875887 False NC
Gypsy-129_DR-I Day-4 0.017227773392797303 False NC
Gypsy-129_DR-I Day-5 0.02151158699470149 False NC
Gypsy-129_DR-LTR 1-cell 0.0 False NC
Gypsy-129_DR-LTR 2-cell 0.0 False NC
Gypsy-129_DR-LTR 128-cell 0.0 False NC
Gypsy-129_DR-LTR 1k-cell 0.0 False NC
Gypsy-129_DR-LTR Dome 0.005908562462304257 False NC
Gypsy-129_DR-LTR 50pc-epiboly 0.006183897240751483 False NC
Gypsy-129_DR-LTR Shield 0.005705817897963631 False NC
Gypsy-129_DR-LTR 75pc-epiboly 0.0 False NC
Gypsy-129_DR-LTR 1-4-somites 0.005774892393773576 False NC
Gypsy-129_DR-LTR 14-19-somites 0.01320702026452436 False NC
Gypsy-129_DR-LTR 20-25-somites 0.009699855388192766 False NC
Gypsy-129_DR-LTR Prim-5 0.002064296818138299 False NC
Gypsy-129_DR-LTR Prim-15 0.004523520717259867 False NC
Gypsy-129_DR-LTR Prim-25 0.014802488217405466 False NC
Gypsy-129_DR-LTR Long-pec 0.0 False NC
Gypsy-129_DR-LTR Protruding-mouth 0.0063651306910953885 False NC
Gypsy-129_DR-LTR Day-4 0.004268845948267727 False NC
Gypsy-129_DR-LTR Day-5 0.007245912107097735 False NC
Gypsy-130_DR-I 1-cell 0.0 False NC
Gypsy-130_DR-I 2-cell 0.0 False NC
Gypsy-130_DR-I 128-cell 0.0015539306386502694 False NC
Gypsy-130_DR-I 1k-cell 0.003727312021434702 False NC
Gypsy-130_DR-I Dome 0.0473456937643542 False NC
Gypsy-130_DR-I 50pc-epiboly 0.03055704766106775 False NC
Gypsy-130_DR-I Shield 0.03886292517110558 False NC
Gypsy-130_DR-I 75pc-epiboly 0.15325608359771378 False NC
Gypsy-130_DR-I 1-4-somites 0.07558182518201786 False NC
Gypsy-130_DR-I 14-19-somites 0.05367027381157049 False NC
Gypsy-130_DR-I 20-25-somites 0.04585808605083099 False NC
Gypsy-130_DR-I Prim-5 0.032255621049451136 False NC
Gypsy-130_DR-I Prim-15 0.0217483587233746 False NC
Gypsy-130_DR-I Prim-25 0.01609751887644436 False NC
Gypsy-130_DR-I Long-pec 0.011162286320481763 False NC
Gypsy-130_DR-I Protruding-mouth 0.01105091098755229 False NC
Gypsy-130_DR-I Day-4 0.016248106080722892 False NC
Gypsy-130_DR-I Day-5 0.018386288315306608 False NC
Gypsy-130_DR-LTR 1-cell 0.00206967698986017 False NC
Gypsy-130_DR-LTR 2-cell 0.0 False NC
Gypsy-130_DR-LTR 128-cell 0.0 False NC
Gypsy-130_DR-LTR 1k-cell 0.001822969164902968 False NC
Gypsy-130_DR-LTR Dome 0.032804372350173444 False NC
Gypsy-130_DR-LTR 50pc-epiboly 0.016156721225392585 False NC
Gypsy-130_DR-LTR Shield 0.022361458854639152 False NC
Gypsy-130_DR-LTR 75pc-epiboly 0.03206636091062858 False NC
Gypsy-130_DR-LTR 1-4-somites 0.022632166143862365 False NC
Gypsy-130_DR-LTR 14-19-somites 0.029576652714711483 False NC
Gypsy-130_DR-LTR 20-25-somites 0.01900717136770468 False NC
Gypsy-130_DR-LTR Prim-5 0.028315381275422036 False NC
Gypsy-130_DR-LTR Prim-15 0.037671919072387816 False NC
Gypsy-130_DR-LTR Prim-25 0.03107779361025338 False NC
Gypsy-130_DR-LTR Long-pec 0.027296485584032214 False NC
Gypsy-130_DR-LTR Protruding-mouth 0.03326046282318925 False NC
Gypsy-130_DR-LTR Day-4 0.02300357880536177 False NC
Gypsy-130_DR-LTR Day-5 0.04496220931205837 False NC
Gypsy-131_DR-I 1-cell 0.05688078127254731 False NC
Gypsy-131_DR-I 2-cell 0.0901077125609672 False NC
Gypsy-131_DR-I 128-cell 0.15085129098214262 False NC
Gypsy-131_DR-I 1k-cell 0.05566725352337844 False NC
Gypsy-131_DR-I Dome 0.4301561571472671 False NC
Gypsy-131_DR-I 50pc-epiboly 0.7338895066856068 False NC
Gypsy-131_DR-I Shield 0.6031776275440794 False NC
Gypsy-131_DR-I 75pc-epiboly 0.5079585305470853 False NC
Gypsy-131_DR-I 1-4-somites 0.4607393823108241 False NC
Gypsy-131_DR-I 14-19-somites 0.5870604872983465 False NC
Gypsy-131_DR-I 20-25-somites 0.6268472399159892 False NC
Gypsy-131_DR-I Prim-5 0.6361390780058056 False NC
Gypsy-131_DR-I Prim-15 0.6699223852488272 False NC
Gypsy-131_DR-I Prim-25 0.7718612206836654 False NC
Gypsy-131_DR-I Long-pec 0.5706553087537601 False NC
Gypsy-131_DR-I Protruding-mouth 0.7109626736156843 False NC
Gypsy-131_DR-I Day-4 0.9834310470741002 False NC
Gypsy-131_DR-I Day-5 0.9827734664932993 False NC
Gypsy-131_DR-LTR 1-cell 0.0 False NC
Gypsy-131_DR-LTR 2-cell 0.0 False NC
Gypsy-131_DR-LTR 128-cell 0.0 False NC
Gypsy-131_DR-LTR 1k-cell 0.0 False NC
Gypsy-131_DR-LTR Dome 0.02798392517539211 False NC
Gypsy-131_DR-LTR 50pc-epiboly 0.024406630036427988 False NC
Gypsy-131_DR-LTR Shield 0.02702369351931295 False NC
Gypsy-131_DR-LTR 75pc-epiboly 0.014532004292992395 False NC
Gypsy-131_DR-LTR 1-4-somites 0.009116947236845457 False NC
Gypsy-131_DR-LTR 14-19-somites 0.022339508445233337 False NC
Gypsy-131_DR-LTR 20-25-somites 0.032158079124819265 False NC
Gypsy-131_DR-LTR Prim-5 0.029330549385131043 False NC
Gypsy-131_DR-LTR Prim-15 0.053560348260992 False NC
Gypsy-131_DR-LTR Prim-25 0.04506880030892344 False NC
Gypsy-131_DR-LTR Long-pec 0.03045013360666023 False NC
Gypsy-131_DR-LTR Protruding-mouth 0.04019507669366114 False NC
Gypsy-131_DR-LTR Day-4 0.03032693646645799 False NC
Gypsy-131_DR-LTR Day-5 0.04003747230348298 False NC
Gypsy-14-I_DR 1-cell 1.7545670461500484 False NC
Gypsy-14-I_DR 2-cell 0.787524459623751 False NC
Gypsy-14-I_DR 128-cell 0.7382510128966927 False NC
Gypsy-14-I_DR 1k-cell 0.7941745165670698 False NC
Gypsy-14-I_DR Dome 1.408670440333688 False NC
Gypsy-14-I_DR 50pc-epiboly 3.400432689627022 False NC
Gypsy-14-I_DR Shield 2.2160275823564497 False NC
Gypsy-14-I_DR 75pc-epiboly 2.548521781088296 False NC
Gypsy-14-I_DR 1-4-somites 4.729980829608652 False NC
Gypsy-14-I_DR 14-19-somites 2.9600759077425667 False NC
Gypsy-14-I_DR 20-25-somites 4.229745090655696 False NC
Gypsy-14-I_DR Prim-5 1.3573884030491836 False NC
Gypsy-14-I_DR Prim-15 0.8610287710094644 False NC
Gypsy-14-I_DR Prim-25 2.000357744954892 False NC
Gypsy-14-I_DR Long-pec 1.5575386522253134 False NC
Gypsy-14-I_DR Protruding-mouth 1.9825686064803691 False NC
Gypsy-14-I_DR Day-4 4.0381409195901865 False NC
Gypsy-14-I_DR Day-5 3.7615142474463474 False NC
Gypsy-14-LTR_DR 1-cell 0.0 False NC
Gypsy-14-LTR_DR 2-cell 0.0 False NC
Gypsy-14-LTR_DR 128-cell 0.0 False NC
Gypsy-14-LTR_DR 1k-cell 0.0 False NC
Gypsy-14-LTR_DR Dome 0.0784761892389573 False NC
Gypsy-14-LTR_DR 50pc-epiboly 0.2581326736845785 False NC
Gypsy-14-LTR_DR Shield 0.19487155326687855 False NC
Gypsy-14-LTR_DR 75pc-epiboly 0.22704992322276282 False NC
Gypsy-14-LTR_DR 1-4-somites 0.4875980295975049 False NC
Gypsy-14-LTR_DR 14-19-somites 0.4081029088036872 False NC
Gypsy-14-LTR_DR 20-25-somites 0.46931396216963617 False NC
Gypsy-14-LTR_DR Prim-5 0.26438325837873344 False NC
Gypsy-14-LTR_DR Prim-15 0.24461296871679034 False NC
Gypsy-14-LTR_DR Prim-25 0.3550896300699454 False NC
Gypsy-14-LTR_DR Long-pec 0.27447510223172855 False NC
Gypsy-14-LTR_DR Protruding-mouth 0.338160900443655 False NC
Gypsy-14-LTR_DR Day-4 0.6014021484427295 False NC
Gypsy-14-LTR_DR Day-5 0.6599215852527682 False NC
Gypsy-15-I_DR 1-cell 0.003068517994341461 False NC
Gypsy-15-I_DR 2-cell 0.0018228727562044976 False NC
Gypsy-15-I_DR 128-cell 0.0007042410280753307 False NC
Gypsy-15-I_DR 1k-cell 0.002702747198253535 False NC
Gypsy-15-I_DR Dome 0.15127225985298431 False NC
Gypsy-15-I_DR 50pc-epiboly 0.31776572469572334 False NC
Gypsy-15-I_DR Shield 0.2679888497698522 False NC
Gypsy-15-I_DR 75pc-epiboly 0.32053584680088626 False NC
Gypsy-15-I_DR 1-4-somites 0.5672826648697853 False NC
Gypsy-15-I_DR 14-19-somites 0.4289132712992899 False NC
Gypsy-15-I_DR 20-25-somites 0.41600974495995297 False NC
Gypsy-15-I_DR Prim-5 0.28749206231827296 False NC
Gypsy-15-I_DR Prim-15 0.14168505212002586 False NC
Gypsy-15-I_DR Prim-25 0.16049862532013187 False NC
Gypsy-15-I_DR Long-pec 0.07899426035611462 False NC
Gypsy-15-I_DR Protruding-mouth 0.07974707579231959 False NC
Gypsy-15-I_DR Day-4 0.06549762352954717 False NC
Gypsy-15-I_DR Day-5 0.08639654678642743 False NC
Gypsy-15-LTR_DR 1-cell 0.0019419702158168367 False NC
Gypsy-15-LTR_DR 2-cell 0.0 False NC
Gypsy-15-LTR_DR 128-cell 0.0035655390746946606 False NC
Gypsy-15-LTR_DR 1k-cell 0.0017104851819574186 False NC
Gypsy-15-LTR_DR Dome 0.6246574154502028 False NC
Gypsy-15-LTR_DR 50pc-epiboly 1.1369843540327482 False NC
Gypsy-15-LTR_DR Shield 1.3638087846044473 False NC
Gypsy-15-LTR_DR 75pc-epiboly 1.3520681346217018 False NC
Gypsy-15-LTR_DR 1-4-somites 2.1731176387008526 False NC
Gypsy-15-LTR_DR 14-19-somites 2.362360325792742 False NC
Gypsy-15-LTR_DR 20-25-somites 1.740633355016947 False NC
Gypsy-15-LTR_DR Prim-5 1.1690015416191224 False NC
Gypsy-15-LTR_DR Prim-15 0.6300158057173922 False NC
Gypsy-15-LTR_DR Prim-25 0.6492999649469116 False NC
Gypsy-15-LTR_DR Long-pec 0.3763021882058143 False NC
Gypsy-15-LTR_DR Protruding-mouth 0.49738018490498065 False NC
Gypsy-15-LTR_DR Day-4 0.44149443481959516 False NC
Gypsy-15-LTR_DR Day-5 0.5084748980675663 False NC
Gypsy-150-LTRb_DR 1-cell 0.0 False NC
Gypsy-150-LTRb_DR 2-cell 0.002097908128903836 False NC
Gypsy-150-LTRb_DR 128-cell 0.007091849120671427 False NC
Gypsy-150-LTRb_DR 1k-cell 0.003888172733319448 False NC
Gypsy-150-LTRb_DR Dome 0.02675237821281807 False NC
Gypsy-150-LTRb_DR 50pc-epiboly 0.03446033215364824 False NC
Gypsy-150-LTRb_DR Shield 0.03974523919081235 False NC
Gypsy-150-LTRb_DR 75pc-epiboly 0.051295251950732944 False NC
Gypsy-150-LTRb_DR 1-4-somites 0.060339591167196935 False NC
Gypsy-150-LTRb_DR 14-19-somites 0.06801181523420188 False NC
Gypsy-150-LTRb_DR 20-25-somites 0.07094499568422649 False NC
Gypsy-150-LTRb_DR Prim-5 0.05284412297653294 False NC
Gypsy-150-LTRb_DR Prim-15 0.05789901020274696 False NC
Gypsy-150-LTRb_DR Prim-25 0.08948498596260693 False NC
Gypsy-150-LTRb_DR Long-pec 0.09964594403281161 False NC
Gypsy-150-LTRb_DR Protruding-mouth 0.10530237032022279 False NC
Gypsy-150-LTRb_DR Day-4 0.1951403173398933 False NC
Gypsy-150-LTRb_DR Day-5 0.19305973655027014 False NC
Gypsy-16-I_DR 1-cell 0.0 False NC
Gypsy-16-I_DR 2-cell 0.0 False NC
Gypsy-16-I_DR 128-cell 0.0017522736433134792 False NC
Gypsy-16-I_DR 1k-cell 0.0016812257775516977 False NC
Gypsy-16-I_DR Dome 0.04152468189800777 False NC
Gypsy-16-I_DR 50pc-epiboly 0.029800938740828887 False NC
Gypsy-16-I_DR Shield 0.024632744698362116 False NC
Gypsy-16-I_DR 75pc-epiboly 0.04682402561847475 False NC
Gypsy-16-I_DR 1-4-somites 0.04116505387256943 False NC
Gypsy-16-I_DR 14-19-somites 0.042620227685250374 False NC
Gypsy-16-I_DR 20-25-somites 0.053172165205401765 False NC
Gypsy-16-I_DR Prim-5 0.062175579397192184 False NC
Gypsy-16-I_DR Prim-15 0.0660793892303602 False NC
Gypsy-16-I_DR Prim-25 0.07388263417260303 False NC
Gypsy-16-I_DR Long-pec 0.07939514702139261 False NC
Gypsy-16-I_DR Protruding-mouth 0.06710008454846014 False NC
Gypsy-16-I_DR Day-4 0.08678845421097589 False NC
Gypsy-16-I_DR Day-5 0.08729728778562666 False NC
Gypsy-16-LTR_DR 1-cell 0.021463111009241663 False NC
Gypsy-16-LTR_DR 2-cell 0.025914120155956094 False NC
Gypsy-16-LTR_DR 128-cell 0.007455411567197902 False NC
Gypsy-16-LTR_DR 1k-cell 0.014306247379636993 False NC
Gypsy-16-LTR_DR Dome 0.10276016400873411 False NC
Gypsy-16-LTR_DR 50pc-epiboly 0.16924771315433357 False NC
Gypsy-16-LTR_DR Shield 0.1039346457487433 False NC
Gypsy-16-LTR_DR 75pc-epiboly 0.09155997690280723 False NC
Gypsy-16-LTR_DR 1-4-somites 0.09303490549459667 False NC
Gypsy-16-LTR_DR 14-19-somites 0.05958202453917842 False NC
Gypsy-16-LTR_DR 20-25-somites 0.0681892378487325 False NC
Gypsy-16-LTR_DR Prim-5 0.06689054923575666 False NC
Gypsy-16-LTR_DR Prim-15 0.07950000741206208 False NC
Gypsy-16-LTR_DR Prim-25 0.07084466095372796 False NC
Gypsy-16-LTR_DR Long-pec 0.07709443945529251 False NC
Gypsy-16-LTR_DR Protruding-mouth 0.09322162403096695 False NC
Gypsy-16-LTR_DR Day-4 0.11429459937605109 False NC
Gypsy-16-LTR_DR Day-5 0.1366311233029538 False NC
Gypsy-162_DR-I 1-cell 0.013137313644655521 False NC
Gypsy-162_DR-I 2-cell 0.014757231769855744 False NC
Gypsy-162_DR-I 128-cell 0.06907280179045719 False NC
Gypsy-162_DR-I 1k-cell 0.05470083784537233 False NC
Gypsy-162_DR-I Dome 0.04565391019165598 False NC
Gypsy-162_DR-I 50pc-epiboly 0.03962355829174095 False NC
Gypsy-162_DR-I Shield 0.044087356196279646 False NC
Gypsy-162_DR-I 75pc-epiboly 0.048572482009270626 False NC
Gypsy-162_DR-I 1-4-somites 0.12515667849874418 False NC
Gypsy-162_DR-I 14-19-somites 0.07573536103230526 False NC
Gypsy-162_DR-I 20-25-somites 0.060324188986640534 False NC
Gypsy-162_DR-I Prim-5 0.016339310503992188 False NC
Gypsy-162_DR-I Prim-15 0.012787337716635667 False NC
Gypsy-162_DR-I Prim-25 0.04662671705028275 False NC
Gypsy-162_DR-I Long-pec 0.025444504023141034 False NC
Gypsy-162_DR-I Protruding-mouth 0.022791516255512345 False NC
Gypsy-162_DR-I Day-4 0.01086066813693556 False NC
Gypsy-162_DR-I Day-5 0.019117600847937486 False NC
Gypsy-162_DR-LTR 1-cell 0.0013137919171733647 False NC
Gypsy-162_DR-LTR 2-cell 0.0 False NC
Gypsy-162_DR-LTR 128-cell 0.0 False NC
Gypsy-162_DR-LTR 1k-cell 0.0034715593290732876 False NC
Gypsy-162_DR-LTR Dome 0.011024257154611966 False NC
Gypsy-162_DR-LTR 50pc-epiboly 0.030767945710279476 False NC
Gypsy-162_DR-LTR Shield 0.0236577205391315 False NC
Gypsy-162_DR-LTR 75pc-epiboly 0.05215999783244422 False NC
Gypsy-162_DR-LTR 1-4-somites 0.08260721517813005 False NC
Gypsy-162_DR-LTR 14-19-somites 0.09152666884108918 False NC
Gypsy-162_DR-LTR 20-25-somites 0.06394658762592928 False NC
Gypsy-162_DR-LTR Prim-5 0.03209655353535973 False NC
Gypsy-162_DR-LTR Prim-15 0.04360683145386223 False NC
Gypsy-162_DR-LTR Prim-25 0.05129175279369451 False NC
Gypsy-162_DR-LTR Long-pec 0.04131893235218438 False NC
Gypsy-162_DR-LTR Protruding-mouth 0.026391393096987247 False NC
Gypsy-162_DR-LTR Day-4 0.05973642800685615 False NC
Gypsy-162_DR-LTR Day-5 0.03905632755377789 False NC
Gypsy-165-I_DR 1-cell 0.0015809857176967256 False NC
Gypsy-165-I_DR 2-cell 0.0007513557484237656 False NC
Gypsy-165-I_DR 128-cell 0.0010885336269068585 False NC
Gypsy-165-I_DR 1k-cell 0.003829458715534423 False NC
Gypsy-165-I_DR Dome 0.01842545408894284 False NC
Gypsy-165-I_DR 50pc-epiboly 0.02584064984881848 False NC
Gypsy-165-I_DR Shield 0.02846913411227193 False NC
Gypsy-165-I_DR 75pc-epiboly 0.027173990944055027 False NC
Gypsy-165-I_DR 1-4-somites 0.03385619240821225 False NC
Gypsy-165-I_DR 14-19-somites 0.0402438271112849 False NC
Gypsy-165-I_DR 20-25-somites 0.03956483621427581 False NC
Gypsy-165-I_DR Prim-5 0.03089937885193793 False NC
Gypsy-165-I_DR Prim-15 0.03470148494102952 False NC
Gypsy-165-I_DR Prim-25 0.04154450628435946 False NC
Gypsy-165-I_DR Long-pec 0.03448476082747356 False NC
Gypsy-165-I_DR Protruding-mouth 0.03612560107508006 False NC
Gypsy-165-I_DR Day-4 0.025958611725280672 False NC
Gypsy-165-I_DR Day-5 0.03208616221514636 False NC
Gypsy-165-LTR_DR 1-cell 0.0 False NC
Gypsy-165-LTR_DR 2-cell 0.0 False NC
Gypsy-165-LTR_DR 128-cell 0.006124373703498274 False NC
Gypsy-165-LTR_DR 1k-cell 0.010283094890287243 False NC
Gypsy-165-LTR_DR Dome 0.027989929021171 False NC
Gypsy-165-LTR_DR 50pc-epiboly 0.022784408627870727 False NC
Gypsy-165-LTR_DR Shield 0.028531129759394775 False NC
Gypsy-165-LTR_DR 75pc-epiboly 0.03553029841727984 False NC
Gypsy-165-LTR_DR 1-4-somites 0.07751067757015125 False NC
Gypsy-165-LTR_DR 14-19-somites 0.08192910477640392 False NC
Gypsy-165-LTR_DR 20-25-somites 0.04901330060131218 False NC
Gypsy-165-LTR_DR Prim-5 0.05215438603389103 False NC
Gypsy-165-LTR_DR Prim-15 0.03928601558349698 False NC
Gypsy-165-LTR_DR Prim-25 0.07012206390051764 False NC
Gypsy-165-LTR_DR Long-pec 0.06260537016790925 False NC
Gypsy-165-LTR_DR Protruding-mouth 0.09883409680688199 False NC
Gypsy-165-LTR_DR Day-4 0.14324125859452322 False NC
Gypsy-165-LTR_DR Day-5 0.14492860602968566 False NC
Gypsy-166-I_DR 1-cell 0.0007384190713763761 False NC
Gypsy-166-I_DR 2-cell 0.0017546503039656402 False NC
Gypsy-166-I_DR 128-cell 0.0013557685030636643 False NC
Gypsy-166-I_DR 1k-cell 0.0013007973751366514 False NC
Gypsy-166-I_DR Dome 0.0037865686452002905 False NC
Gypsy-166-I_DR 50pc-epiboly 0.001441098193364392 False NC
Gypsy-166-I_DR Shield 0.0009972647762767118 False NC
Gypsy-166-I_DR 75pc-epiboly 0.0032176777019202346 False NC
Gypsy-166-I_DR 1-4-somites 0.004710242319753259 False NC
Gypsy-166-I_DR 14-19-somites 0.0029678495855144475 False NC
Gypsy-166-I_DR 20-25-somites 0.006103238384363704 False NC
Gypsy-166-I_DR Prim-5 0.0036079849398000193 False NC
Gypsy-166-I_DR Prim-15 0.0015812449526968711 False NC
Gypsy-166-I_DR Prim-25 0.003326379277134506 False NC
Gypsy-166-I_DR Long-pec 0.00861512447850273 False NC
Gypsy-166-I_DR Protruding-mouth 0.009641663967767066 False NC
Gypsy-166-I_DR Day-4 0.007834158510618142 False NC
Gypsy-166-I_DR Day-5 0.01139798665338765 False NC
Gypsy-166-LTR_DR 1-cell 0.0 False NC
Gypsy-166-LTR_DR 2-cell 0.002276989963019818 False NC
Gypsy-166-LTR_DR 128-cell 0.0 False NC
Gypsy-166-LTR_DR 1k-cell 0.0 False NC
Gypsy-166-LTR_DR Dome 0.0 False NC
Gypsy-166-LTR_DR 50pc-epiboly 0.0 False NC
Gypsy-166-LTR_DR Shield 0.004313797609554425 False NC
Gypsy-166-LTR_DR 75pc-epiboly 0.0023197467561695095 False NC
Gypsy-166-LTR_DR 1-4-somites 0.0065490305112748115 False NC
Gypsy-166-LTR_DR 14-19-somites 0.010698180623695716 False NC
Gypsy-166-LTR_DR 20-25-somites 0.022000288338088987 False NC
Gypsy-166-LTR_DR Prim-5 0.007023062210245554 False NC
Gypsy-166-LTR_DR Prim-15 0.005129909472886382 False NC
Gypsy-166-LTR_DR Prim-25 0.011990569368270332 False NC
Gypsy-166-LTR_DR Long-pec 0.014582282781124806 False NC
Gypsy-166-LTR_DR Protruding-mouth 0.016842913878029504 False NC
Gypsy-166-LTR_DR Day-4 0.00968218988574745 False NC
Gypsy-166-LTR_DR Day-5 0.03560805703169549 False NC
Gypsy-166B_DR-LTR 1-cell 0.0 False NC
Gypsy-166B_DR-LTR 2-cell 0.0 False NC
Gypsy-166B_DR-LTR 128-cell 0.0 False NC
Gypsy-166B_DR-LTR 1k-cell 0.0 False NC
Gypsy-166B_DR-LTR Dome 0.007710464489815485 False NC
Gypsy-166B_DR-LTR 50pc-epiboly 0.008069766612044487 False NC
Gypsy-166B_DR-LTR Shield 0.0297835600914981 False NC
Gypsy-166B_DR-LTR 75pc-epiboly 0.0 False NC
Gypsy-166B_DR-LTR 1-4-somites 0.037680148952281486 False NC
Gypsy-166B_DR-LTR 14-19-somites 0.02215889114291017 False NC
Gypsy-166B_DR-LTR 20-25-somites 0.06075824311242448 False NC
Gypsy-166B_DR-LTR Prim-5 0.02424450731090087 False NC
Gypsy-166B_DR-LTR Prim-15 0.01770910238246416 False NC
Gypsy-166B_DR-LTR Prim-25 0.008278595234050475 False NC
Gypsy-166B_DR-LTR Long-pec 0.0335599344856383 False NC
Gypsy-166B_DR-LTR Protruding-mouth 0.016612539676050374 False NC
Gypsy-166B_DR-LTR Day-4 0.008356038877460233 False NC
Gypsy-166B_DR-LTR Day-5 0.009455658352524704 False NC
Gypsy-167-I_DR 1-cell 0.0005875817667358124 False NC
Gypsy-167-I_DR 2-cell 0.0005584907354496834 False NC
Gypsy-167-I_DR 128-cell 0.0 False NC
Gypsy-167-I_DR 1k-cell 0.0005175413592876454 False NC
Gypsy-167-I_DR Dome 0.007669668381403763 False NC
Gypsy-167-I_DR 50pc-epiboly 0.0022934484097722812 False NC
Gypsy-167-I_DR Shield 0.002645176349774019 False NC
Gypsy-167-I_DR 75pc-epiboly 0.0011379558917263884 False NC
Gypsy-167-I_DR 1-4-somites 0.0016063192750632473 False NC
Gypsy-167-I_DR 14-19-somites 0.004723210356992191 False NC
Gypsy-167-I_DR 20-25-somites 0.0026980701306537707 False NC
Gypsy-167-I_DR Prim-5 0.0017225878210315056 False NC
Gypsy-167-I_DR Prim-15 0.0018873646530063845 False NC
Gypsy-167-I_DR Prim-25 0.005881995102046445 False NC
Gypsy-167-I_DR Long-pec 0.0035766823601473922 False NC
Gypsy-167-I_DR Protruding-mouth 0.0011803316171948113 False NC
Gypsy-167-I_DR Day-4 0.0029685096541241947 False NC
Gypsy-167-I_DR Day-5 0.004030983606064953 False NC
Gypsy-167-LTR_DR 1-cell 0.0 False NC
Gypsy-167-LTR_DR 2-cell 0.0 False NC
Gypsy-167-LTR_DR 128-cell 0.0 False NC
Gypsy-167-LTR_DR 1k-cell 0.0 False NC
Gypsy-167-LTR_DR Dome 0.007072314630062283 False NC
Gypsy-167-LTR_DR 50pc-epiboly 0.010766370074084014 False NC
Gypsy-167-LTR_DR Shield 0.008071389699239486 False NC
Gypsy-167-LTR_DR 75pc-epiboly 0.006009775926011757 False NC
Gypsy-167-LTR_DR 1-4-somites 0.008797494193418333 False NC
Gypsy-167-LTR_DR 14-19-somites 0.009854511451827936 False NC
Gypsy-167-LTR_DR 20-25-somites 0.006332913657154155 False NC
Gypsy-167-LTR_DR Prim-5 0.004717137056262094 False NC
Gypsy-167-LTR_DR Prim-15 0.0066450370866515925 False NC
Gypsy-167-LTR_DR Prim-25 0.0027612452834232045 False NC
Gypsy-167-LTR_DR Long-pec 0.004897196152654572 False NC
Gypsy-167-LTR_DR Protruding-mouth 0.007618808668959501 False NC
Gypsy-167-LTR_DR Day-4 0.008361227582520307 False NC
Gypsy-167-LTR_DR Day-5 0.00867306904684693 False NC
Gypsy-168-I_DR 1-cell 0.0 False NC
Gypsy-168-I_DR 2-cell 0.0004437204197693556 False NC
Gypsy-168-I_DR 128-cell 0.0008571254453520734 False NC
Gypsy-168-I_DR 1k-cell 0.0 False NC
Gypsy-168-I_DR Dome 0.028291459303850956 False NC
Gypsy-168-I_DR 50pc-epiboly 0.0728857133348241 False NC
Gypsy-168-I_DR Shield 0.08448393351680956 False NC
Gypsy-168-I_DR 75pc-epiboly 0.09402691992218186 False NC
Gypsy-168-I_DR 1-4-somites 0.09188779057496076 False NC
Gypsy-168-I_DR 14-19-somites 0.091312942002552 False NC
Gypsy-168-I_DR 20-25-somites 0.07459778287494105 False NC
Gypsy-168-I_DR Prim-5 0.04653221556908431 False NC
Gypsy-168-I_DR Prim-15 0.04548512544427048 False NC
Gypsy-168-I_DR Prim-25 0.053274937862169636 False NC
Gypsy-168-I_DR Long-pec 0.039783395793087914 False NC
Gypsy-168-I_DR Protruding-mouth 0.04641973763671775 False NC
Gypsy-168-I_DR Day-4 0.0566034821869754 False NC
Gypsy-168-I_DR Day-5 0.04216773896579897 False NC
Gypsy-168-LTR_DR 1-cell 0.0006600192540257089 False NC
Gypsy-168-LTR_DR 2-cell 0.0018820255807435841 False NC
Gypsy-168-LTR_DR 128-cell 0.00424138098200115 False NC
Gypsy-168-LTR_DR 1k-cell 0.001162688433244277 False NC
Gypsy-168-LTR_DR Dome 0.0750752307430837 False NC
Gypsy-168-LTR_DR 50pc-epiboly 0.06955703060407169 False NC
Gypsy-168-LTR_DR Shield 0.059425510455952235 False NC
Gypsy-168-LTR_DR 75pc-epiboly 0.06327307218146 False NC
Gypsy-168-LTR_DR 1-4-somites 0.06676085484260572 False NC
Gypsy-168-LTR_DR 14-19-somites 0.062486894025006214 False NC
Gypsy-168-LTR_DR 20-25-somites 0.06909973395236253 False NC
Gypsy-168-LTR_DR Prim-5 0.05740350601771571 False NC
Gypsy-168-LTR_DR Prim-15 0.08480161100110192 False NC
Gypsy-168-LTR_DR Prim-25 0.10439267822730314 False NC
Gypsy-168-LTR_DR Long-pec 0.12052854718479367 False NC
Gypsy-168-LTR_DR Protruding-mouth 0.11335963777926376 False NC
Gypsy-168-LTR_DR Day-4 0.1320449954043894 False NC
Gypsy-168-LTR_DR Day-5 0.15998672070734615 False NC
Gypsy-168B_DR-I 1-cell 0.0 False NC
Gypsy-168B_DR-I 2-cell 0.0010212622570835261 False NC
Gypsy-168B_DR-I 128-cell 0.0009863754606774518 False NC
Gypsy-168B_DR-I 1k-cell 0.00220822415497023 False NC
Gypsy-168B_DR-I Dome 0.10117919815661122 False NC
Gypsy-168B_DR-I 50pc-epiboly 0.06081045966671258 False NC
Gypsy-168B_DR-I Shield 0.05159464913339455 False NC
Gypsy-168B_DR-I 75pc-epiboly 0.06416042254768307 False NC
Gypsy-168B_DR-I 1-4-somites 0.04699732745616976 False NC
Gypsy-168B_DR-I 14-19-somites 0.02878971344068495 False NC
Gypsy-168B_DR-I 20-25-somites 0.030589067109468727 False NC
Gypsy-168B_DR-I Prim-5 0.02659951781142223 False NC
Gypsy-168B_DR-I Prim-15 0.024542262136121724 False NC
Gypsy-168B_DR-I Prim-25 0.03190911206084601 False NC
Gypsy-168B_DR-I Long-pec 0.017804314471417875 False NC
Gypsy-168B_DR-I Protruding-mouth 0.018705849789572505 False NC
Gypsy-168B_DR-I Day-4 0.0170085140569543 False NC
Gypsy-168B_DR-I Day-5 0.015970718046696874 False NC
Gypsy-168B_DR-LTR 1-cell 0.0022486857893881393 False NC
Gypsy-168B_DR-LTR 2-cell 0.0 False NC
Gypsy-168B_DR-LTR 128-cell 0.0010321704451838824 False NC
Gypsy-168B_DR-LTR 1k-cell 0.004951599785489983 False NC
Gypsy-168B_DR-LTR Dome 0.11426297246550399 False NC
Gypsy-168B_DR-LTR 50pc-epiboly 0.02962260292358824 False NC
Gypsy-168B_DR-LTR Shield 0.032394037010133894 False NC
Gypsy-168B_DR-LTR 75pc-epiboly 0.010887443193187822 False NC
Gypsy-168B_DR-LTR 1-4-somites 0.019466805330857605 False NC
Gypsy-168B_DR-LTR 14-19-somites 0.04418531181519452 False NC
Gypsy-168B_DR-LTR 20-25-somites 0.04853014139258956 False NC
Gypsy-168B_DR-LTR Prim-5 0.032961869933825313 False NC
Gypsy-168B_DR-LTR Prim-15 0.06500680047251091 False NC
Gypsy-168B_DR-LTR Prim-25 0.08666542132493107 False NC
Gypsy-168B_DR-LTR Long-pec 0.11748889416038111 False NC
Gypsy-168B_DR-LTR Protruding-mouth 0.11067017319625114 False NC
Gypsy-168B_DR-LTR Day-4 0.09542852614467169 False NC
Gypsy-168B_DR-LTR Day-5 0.12598427067321025 False NC
Gypsy-169-I_DR 1-cell 0.0010194523907237085 False NC
Gypsy-169-I_DR 2-cell 0.00048448977460120393 False NC
Gypsy-169-I_DR 128-cell 0.0014038181318298502 False NC
Gypsy-169-I_DR 1k-cell 0.0010101740840676677 False NC
Gypsy-169-I_DR Dome 0.03409880022396311 False NC
Gypsy-169-I_DR 50pc-epiboly 0.017533020781934926 False NC
Gypsy-169-I_DR Shield 0.015144927856634446 False NC
Gypsy-169-I_DR 75pc-epiboly 0.0132034632713702 False NC
Gypsy-169-I_DR 1-4-somites 0.07687360651123953 False NC
Gypsy-169-I_DR 14-19-somites 0.07079357011642444 False NC
Gypsy-169-I_DR 20-25-somites 0.060269711101758716 False NC
Gypsy-169-I_DR Prim-5 0.02976231230413253 False NC
Gypsy-169-I_DR Prim-15 0.021284713648218483 False NC
Gypsy-169-I_DR Prim-25 0.031125987293769437 False NC
Gypsy-169-I_DR Long-pec 0.024951409415866842 False NC
Gypsy-169-I_DR Protruding-mouth 0.036605701084449806 False NC
Gypsy-169-I_DR Day-4 0.03566620334923029 False NC
Gypsy-169-I_DR Day-5 0.040214022310034084 False NC
Gypsy-169-LTR_DR 1-cell 0.0 False NC
Gypsy-169-LTR_DR 2-cell 0.002281383999999787 False NC
Gypsy-169-LTR_DR 128-cell 0.0011017254277115188 False NC
Gypsy-169-LTR_DR 1k-cell 0.0031711642686417054 False NC
Gypsy-169-LTR_DR Dome 0.04084076212204853 False NC
Gypsy-169-LTR_DR 50pc-epiboly 0.05562563940220554 False NC
Gypsy-169-LTR_DR Shield 0.049164139911747354 False NC
Gypsy-169-LTR_DR 75pc-epiboly 0.04880868937064338 False NC
Gypsy-169-LTR_DR 1-4-somites 0.06561668547768973 False NC
Gypsy-169-LTR_DR 14-19-somites 0.08896625174166226 False NC
Gypsy-169-LTR_DR 20-25-somites 0.09753914018762241 False NC
Gypsy-169-LTR_DR Prim-5 0.08209384181434594 False NC
Gypsy-169-LTR_DR Prim-15 0.08159446709450295 False NC
Gypsy-169-LTR_DR Prim-25 0.10451926178937057 False NC
Gypsy-169-LTR_DR Long-pec 0.09496774976792743 False NC
Gypsy-169-LTR_DR Protruding-mouth 0.1325925590508382 False NC
Gypsy-169-LTR_DR Day-4 0.137024847481872 False NC
Gypsy-169-LTR_DR Day-5 0.174953400779635 False NC
Gypsy-17-I_DR 1-cell 0.00565607303107887 False NC
Gypsy-17-I_DR 2-cell 0.006451250666472041 False NC
Gypsy-17-I_DR 128-cell 0.008307830568104031 False NC
Gypsy-17-I_DR 1k-cell 0.012952843187410088 False NC
Gypsy-17-I_DR Dome 0.005273455049786493 False NC
Gypsy-17-I_DR 50pc-epiboly 0.008830710844379301 False NC
Gypsy-17-I_DR Shield 0.015277510087679105 False NC
Gypsy-17-I_DR 75pc-epiboly 0.019717172297418668 False NC
Gypsy-17-I_DR 1-4-somites 0.08143561877754434 False NC
Gypsy-17-I_DR 14-19-somites 0.18489389088103453 False NC
Gypsy-17-I_DR 20-25-somites 0.20361791892886147 False NC
Gypsy-17-I_DR Prim-5 0.11275530466478345 False NC
Gypsy-17-I_DR Prim-15 0.06661529344975241 False NC
Gypsy-17-I_DR Prim-25 0.1143727927125658 False NC
Gypsy-17-I_DR Long-pec 0.06312022020181533 False NC
Gypsy-17-I_DR Protruding-mouth 0.07839706951314226 False NC
Gypsy-17-I_DR Day-4 0.05829285561487828 False NC
Gypsy-17-I_DR Day-5 0.04914960948081816 False NC
Gypsy-17-LTR_DR 1-cell 0.0 False NC
Gypsy-17-LTR_DR 2-cell 0.0 False NC
Gypsy-17-LTR_DR 128-cell 0.0 False NC
Gypsy-17-LTR_DR 1k-cell 0.0 False NC
Gypsy-17-LTR_DR Dome 0.012940254633862804 False NC
Gypsy-17-LTR_DR 50pc-epiboly 0.01083460898456964 False NC
Gypsy-17-LTR_DR Shield 0.026242076245588847 False NC
Gypsy-17-LTR_DR 75pc-epiboly 0.02419146724296752 False NC
Gypsy-17-LTR_DR 1-4-somites 0.04300151974700648 False NC
Gypsy-17-LTR_DR 14-19-somites 0.1165244076288486 False NC
Gypsy-17-LTR_DR 20-25-somites 0.08922273693977707 False NC
Gypsy-17-LTR_DR Prim-5 0.073239968523557 False NC
Gypsy-17-LTR_DR Prim-15 0.031206720320464433 False NC
Gypsy-17-LTR_DR Prim-25 0.05418555637926985 False NC
Gypsy-17-LTR_DR Long-pec 0.025345210297134442 False NC
Gypsy-17-LTR_DR Protruding-mouth 0.029274373612322303 False NC
Gypsy-17-LTR_DR Day-4 0.028047407765801176 False NC
Gypsy-17-LTR_DR Day-5 0.025390662671303615 False NC
Gypsy-170-I_DR 1-cell 0.0014024367263061155 False NC
Gypsy-170-I_DR 2-cell 0.0013330024228755744 False NC
Gypsy-170-I_DR 128-cell 0.0012874664365869317 False NC
Gypsy-170-I_DR 1k-cell 0.0012352646912097325 False NC
Gypsy-170-I_DR Dome 0.016998353971774353 False NC
Gypsy-170-I_DR 50pc-epiboly 0.03558093018191724 False NC
Gypsy-170-I_DR Shield 0.007576189740034697 False NC
Gypsy-170-I_DR 75pc-epiboly 0.027160664707811866 False NC
Gypsy-170-I_DR 1-4-somites 0.01789178279675354 False NC
Gypsy-170-I_DR 14-19-somites 0.003757776957303908 False NC
Gypsy-170-I_DR 20-25-somites 0.01159152843070339 False NC
Gypsy-170-I_DR Prim-5 0.006852437570583564 False NC
Gypsy-170-I_DR Prim-15 0.013514252765257695 False NC
Gypsy-170-I_DR Prim-25 0.02105866729210025 False NC
Gypsy-170-I_DR Long-pec 0.009959605309196281 False NC
Gypsy-170-I_DR Protruding-mouth 0.014086043023170982 False NC
Gypsy-170-I_DR Day-4 0.024089753069062695 False NC
Gypsy-170-I_DR Day-5 0.030466905678529894 False NC
Gypsy-170-LTR_DR 1-cell 0.0 False NC
Gypsy-170-LTR_DR 2-cell 0.0 False NC
Gypsy-170-LTR_DR 128-cell 0.0 False NC
Gypsy-170-LTR_DR 1k-cell 0.0 False NC
Gypsy-170-LTR_DR Dome 0.024954295938729536 False NC
Gypsy-170-LTR_DR 50pc-epiboly 0.005803810723276067 False NC
Gypsy-170-LTR_DR Shield 0.002677558003635063 False NC
Gypsy-170-LTR_DR 75pc-epiboly 0.0028797162294453174 False NC
Gypsy-170-LTR_DR 1-4-somites 0.0027099724571648513 False NC
Gypsy-170-LTR_DR 14-19-somites 0.00531225648414577 False NC
Gypsy-170-LTR_DR 20-25-somites 0.002731099298282279 False NC
Gypsy-170-LTR_DR Prim-5 0.002906125589421936 False NC
Gypsy-170-LTR_DR Prim-15 0.0 False NC
Gypsy-170-LTR_DR Prim-25 0.008931001744461492 False NC
Gypsy-170-LTR_DR Long-pec 0.006034112168420046 False NC
Gypsy-170-LTR_DR Protruding-mouth 0.008960857285092208 False NC
Gypsy-170-LTR_DR Day-4 0.006009698963131308 False NC
Gypsy-170-LTR_DR Day-5 0.023801925003677338 False NC
Gypsy-171-I_DR 1-cell 0.0 False NC
Gypsy-171-I_DR 2-cell 0.0 False NC
Gypsy-171-I_DR 128-cell 0.0 False NC
Gypsy-171-I_DR 1k-cell 0.0 False NC
Gypsy-171-I_DR Dome 0.0028196213267561005 False NC
Gypsy-171-I_DR 50pc-epiboly 0.004426520491337377 False NC
Gypsy-171-I_DR Shield 0.023144392640640908 False NC
Gypsy-171-I_DR 75pc-epiboly 0.11128106302402734 False NC
Gypsy-171-I_DR 1-4-somites 0.03720374170040476 False NC
Gypsy-171-I_DR 14-19-somites 0.01755700251354226 False NC
Gypsy-171-I_DR 20-25-somites 0.031939146471761756 False NC
Gypsy-171-I_DR Prim-5 0.01625417918658594 False NC
Gypsy-171-I_DR Prim-15 0.011332998801460237 False NC
Gypsy-171-I_DR Prim-25 0.024219037603602243 False NC
Gypsy-171-I_DR Long-pec 0.03988546969602217 False NC
Gypsy-171-I_DR Protruding-mouth 0.01366874982098679 False NC
Gypsy-171-I_DR Day-4 0.03514054863464117 False NC
Gypsy-171-I_DR Day-5 0.03976489663131377 False NC
Gypsy-171-LTR_DR 1-cell 0.0 False NC
Gypsy-171-LTR_DR 2-cell 0.0 False NC
Gypsy-171-LTR_DR 128-cell 0.002864309234598179 False NC
Gypsy-171-LTR_DR 1k-cell 0.004122258990593346 False NC
Gypsy-171-LTR_DR Dome 0.07563465869198896 False NC
Gypsy-171-LTR_DR 50pc-epiboly 0.24965587415468157 False NC
Gypsy-171-LTR_DR Shield 0.22473647590614668 False NC
Gypsy-171-LTR_DR 75pc-epiboly 0.20695930496819148 False NC
Gypsy-171-LTR_DR 1-4-somites 0.22887873740470727 False NC
Gypsy-171-LTR_DR 14-19-somites 0.2563784742844166 False NC
Gypsy-171-LTR_DR 20-25-somites 0.25072072526574923 False NC
Gypsy-171-LTR_DR Prim-5 0.18294069333531465 False NC
Gypsy-171-LTR_DR Prim-15 0.14030812002000503 False NC
Gypsy-171-LTR_DR Prim-25 0.21551261765222307 False NC
Gypsy-171-LTR_DR Long-pec 0.1361120361137367 False NC
Gypsy-171-LTR_DR Protruding-mouth 0.12221868443186971 False NC
Gypsy-171-LTR_DR Day-4 0.13240875572230787 False NC
Gypsy-171-LTR_DR Day-5 0.10880743526665997 False NC
Gypsy-171_DR-I 1-cell 0.0 False NC
Gypsy-171_DR-I 2-cell 0.0007772809204712087 False NC
Gypsy-171_DR-I 128-cell 0.0007507286406481551 False NC
Gypsy-171_DR-I 1k-cell 0.0064826056859225685 False NC
Gypsy-171_DR-I Dome 0.17460073491244282 False NC
Gypsy-171_DR-I 50pc-epiboly 0.37824165912713464 False NC
Gypsy-171_DR-I Shield 0.32322964199867477 False NC
Gypsy-171_DR-I 75pc-epiboly 0.18450722976419356 False NC
Gypsy-171_DR-I 1-4-somites 0.036514783520767626 False NC
Gypsy-171_DR-I 14-19-somites 0.04674517466713921 False NC
Gypsy-171_DR-I 20-25-somites 0.049566607967268236 False NC
Gypsy-171_DR-I Prim-5 0.13984926897549593 False NC
Gypsy-171_DR-I Prim-15 0.15322676950953892 False NC
Gypsy-171_DR-I Prim-25 0.14325993225345077 False NC
Gypsy-171_DR-I Long-pec 0.09209035252028981 False NC
Gypsy-171_DR-I Protruding-mouth 0.0804937489458111 False NC
Gypsy-171_DR-I Day-4 0.06445032300603663 False NC
Gypsy-171_DR-I Day-5 0.07293171369736075 False NC
Gypsy-172_DR-LTR 1-cell 0.0 False NC
Gypsy-172_DR-LTR 2-cell 0.0 False NC
Gypsy-172_DR-LTR 128-cell 0.0 False NC
Gypsy-172_DR-LTR 1k-cell 0.0 False NC
Gypsy-172_DR-LTR Dome 0.11613128776649131 False NC
Gypsy-172_DR-LTR 50pc-epiboly 0.3081981251432613 False NC
Gypsy-172_DR-LTR Shield 0.25433200312754245 False NC
Gypsy-172_DR-LTR 75pc-epiboly 0.16368982689743192 False NC
Gypsy-172_DR-LTR 1-4-somites 0.018241720179473613 False NC
Gypsy-172_DR-LTR 14-19-somites 0.03377196761694846 False NC
Gypsy-172_DR-LTR 20-25-somites 0.06332243219942953 False NC
Gypsy-172_DR-LTR Prim-5 0.13258751065398722 False NC
Gypsy-172_DR-LTR Prim-15 0.1452703763391266 False NC
Gypsy-172_DR-LTR Prim-25 0.1848057225066146 False NC
Gypsy-172_DR-LTR Long-pec 0.12410934284030754 False NC
Gypsy-172_DR-LTR Protruding-mouth 0.05585045527713646 False NC
Gypsy-172_DR-LTR Day-4 0.053937693011588794 False NC
Gypsy-172_DR-LTR Day-5 0.07629458241522077 False NC
Gypsy-173_DR-I 1-cell 0.0008419025043498998 False NC
Gypsy-173_DR-I 2-cell 0.006401760918394378 False NC
Gypsy-173_DR-I 128-cell 0.004637305328207958 False NC
Gypsy-173_DR-I 1k-cell 0.005190827452605062 False NC
Gypsy-173_DR-I Dome 0.02865067814431898 False NC
Gypsy-173_DR-I 50pc-epiboly 0.026699666431792834 False NC
Gypsy-173_DR-I Shield 0.02539352107221734 False NC
Gypsy-173_DR-I 75pc-epiboly 0.024865017146800977 False NC
Gypsy-173_DR-I 1-4-somites 0.032605663088615275 False NC
Gypsy-173_DR-I 14-19-somites 0.03534159349808745 False NC
Gypsy-173_DR-I 20-25-somites 0.044070865137322036 False NC
Gypsy-173_DR-I Prim-5 0.057179244512595595 False NC
Gypsy-173_DR-I Prim-15 0.06445165815375622 False NC
Gypsy-173_DR-I Prim-25 0.04677471309475424 False NC
Gypsy-173_DR-I Long-pec 0.04654993890992717 False NC
Gypsy-173_DR-I Protruding-mouth 0.04650827428666294 False NC
Gypsy-173_DR-I Day-4 0.05699499956705967 False NC
Gypsy-173_DR-I Day-5 0.04379904778659031 False NC
Gypsy-173_DR-LTR 1-cell 0.0 False NC
Gypsy-173_DR-LTR 2-cell 0.0 False NC
Gypsy-173_DR-LTR 128-cell 0.0 False NC
Gypsy-173_DR-LTR 1k-cell 0.004791513074440552 False NC
Gypsy-173_DR-LTR Dome 0.20287856180340252 False NC
Gypsy-173_DR-LTR 50pc-epiboly 0.1698660459694179 False NC
Gypsy-173_DR-LTR Shield 0.07346889385761428 False NC
Gypsy-173_DR-LTR 75pc-epiboly 0.07901586658960874 False NC
Gypsy-173_DR-LTR 1-4-somites 0.0842727474118206 False NC
Gypsy-173_DR-LTR 14-19-somites 0.07773961343348938 False NC
Gypsy-173_DR-LTR 20-25-somites 0.05495453409573733 False NC
Gypsy-173_DR-LTR Prim-5 0.02658016896693121 False NC
Gypsy-173_DR-LTR Prim-15 0.011649094639269638 False NC
Gypsy-173_DR-LTR Prim-25 0.03267409175650433 False NC
Gypsy-173_DR-LTR Long-pec 0.016556860610479354 False NC
Gypsy-173_DR-LTR Protruding-mouth 0.016391659162512968 False NC
Gypsy-173_DR-LTR Day-4 0.027483122969953182 False NC
Gypsy-173_DR-LTR Day-5 0.012439914417597231 False NC
Gypsy-174_DR-I 1-cell 0.0 False NC
Gypsy-174_DR-I 2-cell 0.0021281199395159307 False NC
Gypsy-174_DR-I 128-cell 0.0 False NC
Gypsy-174_DR-I 1k-cell 0.0 False NC
Gypsy-174_DR-I Dome 0.02296261602093667 False NC
Gypsy-174_DR-I 50pc-epiboly 0.006554361130750421 False NC
Gypsy-174_DR-I Shield 0.012095282180015073 False NC
Gypsy-174_DR-I 75pc-epiboly 0.006504243856944177 False NC
Gypsy-174_DR-I 1-4-somites 0.014281991941590567 False NC
Gypsy-174_DR-I 14-19-somites 0.015997970564005808 False NC
Gypsy-174_DR-I 20-25-somites 0.01439333380183443 False NC
Gypsy-174_DR-I Prim-5 0.0065638931083660205 False NC
Gypsy-174_DR-I Prim-15 0.009589030091887277 False NC
Gypsy-174_DR-I Prim-25 0.011206623732729617 False NC
Gypsy-174_DR-I Long-pec 0.0181718539265553 False NC
Gypsy-174_DR-I Protruding-mouth 0.011244086474285249 False NC
Gypsy-174_DR-I Day-4 0.02262291631570455 False NC
Gypsy-174_DR-I Day-5 0.012799998345871578 False NC
Gypsy-174_DR-LTR 1-cell 0.0 False NC
Gypsy-174_DR-LTR 2-cell 0.0 False NC
Gypsy-174_DR-LTR 128-cell 0.0 False NC
Gypsy-174_DR-LTR 1k-cell 0.0 False NC
Gypsy-174_DR-LTR Dome 0.0 False NC
Gypsy-174_DR-LTR 50pc-epiboly 0.0 False NC
Gypsy-174_DR-LTR Shield 0.0 False NC
Gypsy-174_DR-LTR 75pc-epiboly 0.0 False NC
Gypsy-174_DR-LTR 1-4-somites 0.0 False NC
Gypsy-174_DR-LTR 14-19-somites 0.0 False NC
Gypsy-174_DR-LTR 20-25-somites 0.0 False NC
Gypsy-174_DR-LTR Prim-5 0.0 False NC
Gypsy-174_DR-LTR Prim-15 0.0 False NC
Gypsy-174_DR-LTR Prim-25 0.0 False NC
Gypsy-174_DR-LTR Long-pec 0.0 False NC
Gypsy-174_DR-LTR Protruding-mouth 0.0 False NC
Gypsy-174_DR-LTR Day-4 0.0 False NC
Gypsy-174_DR-LTR Day-5 0.0 False NC
Gypsy-175_DR-I 1-cell 0.0 False NC
Gypsy-175_DR-I 2-cell 0.0 False NC
Gypsy-175_DR-I 128-cell 0.0 False NC
Gypsy-175_DR-I 1k-cell 0.0009746721969217861 False NC
Gypsy-175_DR-I Dome 0.0072220436075424764 False NC
Gypsy-175_DR-I 50pc-epiboly 0.005398989761794888 False NC
Gypsy-175_DR-I Shield 0.003985273521139959 False NC
Gypsy-175_DR-I 75pc-epiboly 0.005357706920832782 False NC
Gypsy-175_DR-I 1-4-somites 0.012100557442896374 False NC
Gypsy-175_DR-I 14-19-somites 0.004941721868169765 False NC
Gypsy-175_DR-I 20-25-somites 0.007113687538785642 False NC
Gypsy-175_DR-I Prim-5 0.00432547319046203 False NC
Gypsy-175_DR-I Prim-15 0.007108849639651092 False NC
Gypsy-175_DR-I Prim-25 0.009969667712465055 False NC
Gypsy-175_DR-I Long-pec 0.00785851846674377 False NC
Gypsy-175_DR-I Protruding-mouth 0.003334331806865627 False NC
Gypsy-175_DR-I Day-4 0.010062930804742144 False NC
Gypsy-175_DR-I Day-5 0.007591446705799192 False NC
Gypsy-175_DR-LTR 1-cell 0.0 False NC
Gypsy-175_DR-LTR 2-cell 0.0 False NC
Gypsy-175_DR-LTR 128-cell 0.0 False NC
Gypsy-175_DR-LTR 1k-cell 0.0 False NC
Gypsy-175_DR-LTR Dome 0.0 False NC
Gypsy-175_DR-LTR 50pc-epiboly 0.0 False NC
Gypsy-175_DR-LTR Shield 0.0 False NC
Gypsy-175_DR-LTR 75pc-epiboly 0.0 False NC
Gypsy-175_DR-LTR 1-4-somites 0.0 False NC
Gypsy-175_DR-LTR 14-19-somites 0.0 False NC
Gypsy-175_DR-LTR 20-25-somites 0.0 False NC
Gypsy-175_DR-LTR Prim-5 0.0 False NC
Gypsy-175_DR-LTR Prim-15 0.0 False NC
Gypsy-175_DR-LTR Prim-25 0.0 False NC
Gypsy-175_DR-LTR Long-pec 0.0 False NC
Gypsy-175_DR-LTR Protruding-mouth 0.0 False NC
Gypsy-175_DR-LTR Day-4 0.010774590596450782 False NC
Gypsy-175_DR-LTR Day-5 0.0 False NC
Gypsy-176_DR-I 1-cell 0.0 False NC
Gypsy-176_DR-I 2-cell 0.0 False NC
Gypsy-176_DR-I 128-cell 0.0 False NC
Gypsy-176_DR-I 1k-cell 0.0011494161798515274 False NC
Gypsy-176_DR-I Dome 0.015411437053114495 False NC
Gypsy-176_DR-I 50pc-epiboly 0.015705135849527575 False NC
Gypsy-176_DR-I Shield 0.01214107969708263 False NC
Gypsy-176_DR-I 75pc-epiboly 0.010951655409211659 False NC
Gypsy-176_DR-I 1-4-somites 0.010306114267738344 False NC
Gypsy-176_DR-I 14-19-somites 0.00660472423598203 False NC
Gypsy-176_DR-I 20-25-somites 0.005193230169225472 False NC
Gypsy-176_DR-I Prim-5 0.0051009651104575735 False NC
Gypsy-176_DR-I Prim-15 0.004657421587912347 False NC
Gypsy-176_DR-I Prim-25 0.004789920805779303 False NC
Gypsy-176_DR-I Long-pec 0.0026478377049269767 False NC
Gypsy-176_DR-I Protruding-mouth 0.005679739098017335 False NC
Gypsy-176_DR-I Day-4 0.0030766457284812456 False NC
Gypsy-176_DR-I Day-5 0.003978879235128744 False NC
Gypsy-176_DR-LTR 1-cell 0.0 False NC
Gypsy-176_DR-LTR 2-cell 0.0 False NC
Gypsy-176_DR-LTR 128-cell 0.0 False NC
Gypsy-176_DR-LTR 1k-cell 0.0 False NC
Gypsy-176_DR-LTR Dome 0.0 False NC
Gypsy-176_DR-LTR 50pc-epiboly 0.0 False NC
Gypsy-176_DR-LTR Shield 0.0 False NC
Gypsy-176_DR-LTR 75pc-epiboly 0.0 False NC
Gypsy-176_DR-LTR 1-4-somites 0.0 False NC
Gypsy-176_DR-LTR 14-19-somites 0.0 False NC
Gypsy-176_DR-LTR 20-25-somites 0.0 False NC
Gypsy-176_DR-LTR Prim-5 0.0 False NC
Gypsy-176_DR-LTR Prim-15 0.0 False NC
Gypsy-176_DR-LTR Prim-25 0.0 False NC
Gypsy-176_DR-LTR Long-pec 0.0 False NC
Gypsy-176_DR-LTR Protruding-mouth 0.0 False NC
Gypsy-176_DR-LTR Day-4 0.0 False NC
Gypsy-176_DR-LTR Day-5 0.0 False NC
Gypsy-177_DR-I 1-cell 0.0 False NC
Gypsy-177_DR-I 2-cell 0.0 False NC
Gypsy-177_DR-I 128-cell 0.0009774587670184033 False NC
Gypsy-177_DR-I 1k-cell 0.0009378266242125117 False NC
Gypsy-177_DR-I Dome 0.00794174674200965 False NC
Gypsy-177_DR-I 50pc-epiboly 0.008311826451523702 False NC
Gypsy-177_DR-I Shield 0.012462508708331283 False NC
Gypsy-177_DR-I 75pc-epiboly 0.01443447406283808 False NC
Gypsy-177_DR-I 1-4-somites 0.006791819753623125 False NC
Gypsy-177_DR-I 14-19-somites 0.011411783412867037 False NC
Gypsy-177_DR-I 20-25-somites 0.006844768519376679 False NC
Gypsy-177_DR-I Prim-5 0.0031214678636141374 False NC
Gypsy-177_DR-I Prim-15 0.007980132425463235 False NC
Gypsy-177_DR-I Prim-25 0.0010658648842634497 False NC
Gypsy-177_DR-I Long-pec 0.0 False NC
Gypsy-177_DR-I Protruding-mouth 0.00213885595062147 False NC
Gypsy-177_DR-I Day-4 0.0021516714271504226 False NC
Gypsy-177_DR-I Day-5 0.0012174111561941133 False NC
Gypsy-177_DR-LTR 1-cell 0.0 False NC
Gypsy-177_DR-LTR 2-cell 0.0 False NC
Gypsy-177_DR-LTR 128-cell 0.0 False NC
Gypsy-177_DR-LTR 1k-cell 0.0 False NC
Gypsy-177_DR-LTR Dome 0.003645793068625028 False NC
Gypsy-177_DR-LTR 50pc-epiboly 0.0 False NC
Gypsy-177_DR-LTR Shield 0.003520692465544293 False NC
Gypsy-177_DR-LTR 75pc-epiboly 0.0 False NC
Gypsy-177_DR-LTR 1-4-somites 0.014253255539293602 False NC
Gypsy-177_DR-LTR 14-19-somites 0.0 False NC
Gypsy-177_DR-LTR 20-25-somites 0.0035910933429124125 False NC
Gypsy-177_DR-LTR Prim-5 0.0 False NC
Gypsy-177_DR-LTR Prim-15 0.0 False NC
Gypsy-177_DR-LTR Prim-25 0.01957213158955595 False NC
Gypsy-177_DR-LTR Long-pec 0.0039670948712902405 False NC
Gypsy-177_DR-LTR Protruding-mouth 0.007855023790486595 False NC
Gypsy-177_DR-LTR Day-4 0.011853133618932522 False NC
Gypsy-177_DR-LTR Day-5 0.0 False NC
Gypsy-178_DR-I 1-cell 0.118985307764002 False NC
Gypsy-178_DR-I 2-cell 0.2638868724999754 False NC
Gypsy-178_DR-I 128-cell 1.4200032237859852 False NC
Gypsy-178_DR-I 1k-cell 3.4235360916877737 False NC
Gypsy-178_DR-I Dome 1.7010228803041918 False NC
Gypsy-178_DR-I 50pc-epiboly 1.2771640831919389 False NC
Gypsy-178_DR-I Shield 0.8213272566048329 False NC
Gypsy-178_DR-I 75pc-epiboly 0.9217442722983746 False NC
Gypsy-178_DR-I 1-4-somites 2.385384123468922 False NC
Gypsy-178_DR-I 14-19-somites 1.6649316508397471 False NC
Gypsy-178_DR-I 20-25-somites 1.3112620834977327 False NC
Gypsy-178_DR-I Prim-5 1.627845490874773 False NC
Gypsy-178_DR-I Prim-15 1.1890397313940222 False NC
Gypsy-178_DR-I Prim-25 1.429324809797286 False NC
Gypsy-178_DR-I Long-pec 1.0059419137914538 False NC
Gypsy-178_DR-I Protruding-mouth 1.6731200673736448 False NC
Gypsy-178_DR-I Day-4 1.9636691362031549 False NC
Gypsy-178_DR-I Day-5 2.4034739751162286 False NC
Gypsy-178_DR-LTR 1-cell 0.0 False NC
Gypsy-178_DR-LTR 2-cell 0.0 False NC
Gypsy-178_DR-LTR 128-cell 0.11510365254840908 False NC
Gypsy-178_DR-LTR 1k-cell 0.0 False NC
Gypsy-178_DR-LTR Dome 0.0 False NC
Gypsy-178_DR-LTR 50pc-epiboly 0.244696148881349 False NC
Gypsy-178_DR-LTR Shield 0.11288930034680733 False NC
Gypsy-178_DR-LTR 75pc-epiboly 0.4856502079851651 False NC
Gypsy-178_DR-LTR 1-4-somites 0.228511871065449 False NC
Gypsy-178_DR-LTR 14-19-somites 0.6719147636882441 False NC
Gypsy-178_DR-LTR 20-25-somites 0.46058668165870176 False NC
Gypsy-178_DR-LTR Prim-5 0.49010401875799614 False NC
Gypsy-178_DR-LTR Prim-15 0.8054785277185312 False NC
Gypsy-178_DR-LTR Prim-25 0.5020567432262869 False NC
Gypsy-178_DR-LTR Long-pec 0.1272029774858871 False NC
Gypsy-178_DR-LTR Protruding-mouth 0.37780130553598434 False NC
Gypsy-178_DR-LTR Day-4 0.0 False NC
Gypsy-178_DR-LTR Day-5 0.2867199629475233 False NC
Gypsy-179_DR-I 1-cell 0.0 False NC
Gypsy-179_DR-I 2-cell 0.010045999225016058 False NC
Gypsy-179_DR-I 128-cell 0.0 False NC
Gypsy-179_DR-I 1k-cell 0.0 False NC
Gypsy-179_DR-I Dome 0.05419864230094638 False NC
Gypsy-179_DR-I 50pc-epiboly 0.10829176949133798 False NC
Gypsy-179_DR-I Shield 0.0951616128008437 False NC
Gypsy-179_DR-I 75pc-epiboly 0.05629052376714524 False NC
Gypsy-179_DR-I 1-4-somites 0.04815681851141346 False NC
Gypsy-179_DR-I 14-19-somites 0.03775999578397564 False NC
Gypsy-179_DR-I 20-25-somites 0.0825048202699306 False NC
Gypsy-179_DR-I Prim-5 0.025821251838031745 False NC
Gypsy-179_DR-I Prim-15 0.011316489625775873 False NC
Gypsy-179_DR-I Prim-25 0.06348236182195062 False NC
Gypsy-179_DR-I Long-pec 0.026806881727141397 False NC
Gypsy-179_DR-I Protruding-mouth 0.03715517031557154 False NC
Gypsy-179_DR-I Day-4 0.04805716444820773 False NC
Gypsy-179_DR-I Day-5 0.04833891965396721 False NC
Gypsy-179_DR-LTR 1-cell 0.0 False NC
Gypsy-179_DR-LTR 2-cell 0.0 False NC
Gypsy-179_DR-LTR 128-cell 0.0 False NC
Gypsy-179_DR-LTR 1k-cell 0.0 False NC
Gypsy-179_DR-LTR Dome 0.0 False NC
Gypsy-179_DR-LTR 50pc-epiboly 0.019962054250846892 False NC
Gypsy-179_DR-LTR Shield 0.0 False NC
Gypsy-179_DR-LTR 75pc-epiboly 0.0 False NC
Gypsy-179_DR-LTR 1-4-somites 0.0 False NC
Gypsy-179_DR-LTR 14-19-somites 0.0 False NC
Gypsy-179_DR-LTR 20-25-somites 0.0 False NC
Gypsy-179_DR-LTR Prim-5 0.0 False NC
Gypsy-179_DR-LTR Prim-15 0.0 False NC
Gypsy-179_DR-LTR Prim-25 0.0 False NC
Gypsy-179_DR-LTR Long-pec 0.0 False NC
Gypsy-179_DR-LTR Protruding-mouth 0.0 False NC
Gypsy-179_DR-LTR Day-4 0.0 False NC
Gypsy-179_DR-LTR Day-5 0.0 False NC
Gypsy-18-I_DR 1-cell 0.04294865620947403 False NC
Gypsy-18-I_DR 2-cell 0.020411139309390362 False NC
Gypsy-18-I_DR 128-cell 0.0 False NC
Gypsy-18-I_DR 1k-cell 0.0 False NC
Gypsy-18-I_DR Dome 0.20021648122725297 False NC
Gypsy-18-I_DR 50pc-epiboly 0.3562289239239528 False NC
Gypsy-18-I_DR Shield 0.09667315775555324 False NC
Gypsy-18-I_DR 75pc-epiboly 0.33271063972464354 False NC
Gypsy-18-I_DR 1-4-somites 0.5479234919469883 False NC
Gypsy-18-I_DR 14-19-somites 0.5370368461154656 False NC
Gypsy-18-I_DR 20-25-somites 0.631080094206398 False NC
Gypsy-18-I_DR Prim-5 0.9653153739625726 False NC
Gypsy-18-I_DR Prim-15 1.149624049690353 False NC
Gypsy-18-I_DR Prim-25 1.2898142850841072 False NC
Gypsy-18-I_DR Long-pec 1.1764518470241714 False NC
Gypsy-18-I_DR Protruding-mouth 0.8843194462914109 False NC
Gypsy-18-I_DR Day-4 1.2367860857854123 False NC
Gypsy-18-I_DR Day-5 1.080348147680723 False NC
Gypsy-18-LTR_DR 1-cell 0.0 False NC
Gypsy-18-LTR_DR 2-cell 0.0 False NC
Gypsy-18-LTR_DR 128-cell 0.009856942621548844 False NC
Gypsy-18-LTR_DR 1k-cell 0.0018914564042473892 False NC
Gypsy-18-LTR_DR Dome 0.018019483310452764 False NC
Gypsy-18-LTR_DR 50pc-epiboly 0.03143196387564289 False NC
Gypsy-18-LTR_DR Shield 0.021268094706221714 False NC
Gypsy-18-LTR_DR 75pc-epiboly 0.03535050547074338 False NC
Gypsy-18-LTR_DR 1-4-somites 0.04305113151012051 False NC
Gypsy-18-LTR_DR 14-19-somites 0.05178569587541991 False NC
Gypsy-18-LTR_DR 20-25-somites 0.04141463118229487 False NC
Gypsy-18-LTR_DR Prim-5 0.06505386215834727 False NC
Gypsy-18-LTR_DR Prim-15 0.06437894678265976 False NC
Gypsy-18-LTR_DR Prim-25 0.08598761900560714 False NC
Gypsy-18-LTR_DR Long-pec 0.06317982141426105 False NC
Gypsy-18-LTR_DR Protruding-mouth 0.05823567085333681 False NC
Gypsy-18-LTR_DR Day-4 0.05207520361201736 False NC
Gypsy-18-LTR_DR Day-5 0.056472744083310523 False NC
Gypsy-180_DR-I 1-cell 0.0 False NC
Gypsy-180_DR-I 2-cell 0.0 False NC
Gypsy-180_DR-I 128-cell 0.0 False NC
Gypsy-180_DR-I 1k-cell 0.0 False NC
Gypsy-180_DR-I Dome 0.33710868001983985 False NC
Gypsy-180_DR-I 50pc-epiboly 0.08820442575955603 False NC
Gypsy-180_DR-I Shield 0.24415592865704844 False NC
Gypsy-180_DR-I 75pc-epiboly 0.0875299793461635 False NC
Gypsy-180_DR-I 1-4-somites 0.20592639543688723 False NC
Gypsy-180_DR-I 14-19-somites 0.2422018334225066 False NC
Gypsy-180_DR-I 20-25-somites 0.12451907382052112 False NC
Gypsy-180_DR-I Prim-5 0.30916445369327084 False NC
Gypsy-180_DR-I Prim-15 0.14517345557717715 False NC
Gypsy-180_DR-I Prim-25 0.2714609134886319 False NC
Gypsy-180_DR-I Long-pec 0.22926118035247095 False NC
Gypsy-180_DR-I Protruding-mouth 0.3631578440811013 False NC
Gypsy-180_DR-I Day-4 0.04566672409774779 False NC
Gypsy-180_DR-I Day-5 0.0 False NC
Gypsy-180_DR-LTR 1-cell 0.0 False NC
Gypsy-180_DR-LTR 2-cell 0.0 False NC
Gypsy-180_DR-LTR 128-cell 0.0 False NC
Gypsy-180_DR-LTR 1k-cell 0.005171504670223223 False NC
Gypsy-180_DR-LTR Dome 0.22991626741534393 False NC
Gypsy-180_DR-LTR 50pc-epiboly 0.1546908433638135 False NC
Gypsy-180_DR-LTR Shield 0.12158621019225624 False NC
Gypsy-180_DR-LTR 75pc-epiboly 0.09096771267395842 False NC
Gypsy-180_DR-LTR 1-4-somites 0.13375883691519863 False NC
Gypsy-180_DR-LTR 14-19-somites 0.19927381460844695 False NC
Gypsy-180_DR-LTR 20-25-somites 0.08627303402670546 False NC
Gypsy-180_DR-LTR Prim-5 0.08032671606532112 False NC
Gypsy-180_DR-LTR Prim-15 0.10686988522348084 False NC
Gypsy-180_DR-LTR Prim-25 0.09991839262849439 False NC
Gypsy-180_DR-LTR Long-pec 0.08934952346063066 False NC
Gypsy-180_DR-LTR Protruding-mouth 0.11794401280579572 False NC
Gypsy-180_DR-LTR Day-4 0.08898802732038466 False NC
Gypsy-180_DR-LTR Day-5 0.14769109873882996 False NC
Gypsy-181_DR-I 1-cell 0.0 False NC
Gypsy-181_DR-I 2-cell 0.0 False NC
Gypsy-181_DR-I 128-cell 0.0 False NC
Gypsy-181_DR-I 1k-cell 0.0 False NC
Gypsy-181_DR-I Dome 2.0803975484557706 False NC
Gypsy-181_DR-I 50pc-epiboly 5.057053743547879 False NC
Gypsy-181_DR-I Shield 5.508579748404395 False NC
Gypsy-181_DR-I 75pc-epiboly 8.991273989503126 False NC
Gypsy-181_DR-I 1-4-somites 8.002147188606743 False NC
Gypsy-181_DR-I 14-19-somites 6.364525956046977 False NC
Gypsy-181_DR-I 20-25-somites 5.55262832888546 False NC
Gypsy-181_DR-I Prim-5 9.917799379588894 False NC
Gypsy-181_DR-I Prim-15 6.858997709800702 False NC
Gypsy-181_DR-I Prim-25 5.620246320005378 False NC
Gypsy-181_DR-I Long-pec 9.639158960597221 False NC
Gypsy-181_DR-I Protruding-mouth 8.675437386381862 False NC
Gypsy-181_DR-I Day-4 9.236517788807431 False NC
Gypsy-181_DR-I Day-5 9.711311337611482 False NC
Gypsy-181_DR-LTR 1-cell 0.0 False NC
Gypsy-181_DR-LTR 2-cell 0.0 False NC
Gypsy-181_DR-LTR 128-cell 0.0 False NC
Gypsy-181_DR-LTR 1k-cell 0.0 False NC
Gypsy-181_DR-LTR Dome 0.0 False NC
Gypsy-181_DR-LTR 50pc-epiboly 0.0 False NC
Gypsy-181_DR-LTR Shield 0.0 False NC
Gypsy-181_DR-LTR 75pc-epiboly 0.0 False NC
Gypsy-181_DR-LTR 1-4-somites 0.0 False NC
Gypsy-181_DR-LTR 14-19-somites 0.0 False NC
Gypsy-181_DR-LTR 20-25-somites 0.0 False NC
Gypsy-181_DR-LTR Prim-5 0.0 False NC
Gypsy-181_DR-LTR Prim-15 0.0 False NC
Gypsy-181_DR-LTR Prim-25 0.0 False NC
Gypsy-181_DR-LTR Long-pec 0.06979278410730087 False NC
Gypsy-181_DR-LTR Protruding-mouth 0.0 False NC
Gypsy-181_DR-LTR Day-4 0.023170137300332207 False NC
Gypsy-181_DR-LTR Day-5 0.0262192296500685 False NC
Gypsy-182_DR-I 1-cell 0.0018252422573173982 False NC
Gypsy-182_DR-I 2-cell 0.0034697499084288845 False NC
Gypsy-182_DR-I 128-cell 0.0 False NC
Gypsy-182_DR-I 1k-cell 0.004823013982185171 False NC
Gypsy-182_DR-I Dome 0.0017017695751177636 False NC
Gypsy-182_DR-I 50pc-epiboly 0.0017810708183427608 False NC
Gypsy-182_DR-I Shield 0.006573502344683779 False NC
Gypsy-182_DR-I 75pc-epiboly 0.014139616292594618 False NC
Gypsy-182_DR-I 1-4-somites 0.04324502655054048 False NC
Gypsy-182_DR-I 14-19-somites 0.022823120250504644 False NC
Gypsy-182_DR-I 20-25-somites 0.045258400158292245 False NC
Gypsy-182_DR-I Prim-5 0.053509830646270996 False NC
Gypsy-182_DR-I Prim-15 0.0742626364289293 False NC
Gypsy-182_DR-I Prim-25 0.047506191012020096 False NC
Gypsy-182_DR-I Long-pec 0.08703204423429795 False NC
Gypsy-182_DR-I Protruding-mouth 0.062331153797437186 False NC
Gypsy-182_DR-I Day-4 0.08667992430293334 False NC
Gypsy-182_DR-I Day-5 0.13982563114393187 False NC
Gypsy-182_DR-LTR 1-cell 0.0 False NC
Gypsy-182_DR-LTR 2-cell 0.003384714809894325 False NC
Gypsy-182_DR-LTR 128-cell 0.0 False NC
Gypsy-182_DR-LTR 1k-cell 0.0 False NC
Gypsy-182_DR-LTR Dome 0.06972266103021425 False NC
Gypsy-182_DR-LTR 50pc-epiboly 0.05559747587959189 False NC
Gypsy-182_DR-LTR Shield 0.025649607408161447 False NC
Gypsy-182_DR-LTR 75pc-epiboly 0.03448272205116839 False NC
Gypsy-182_DR-LTR 1-4-somites 0.03569516630019154 False NC
Gypsy-182_DR-LTR 14-19-somites 0.022263781297961364 False NC
Gypsy-182_DR-LTR 20-25-somites 0.029432818182037968 False NC
Gypsy-182_DR-LTR Prim-5 0.038278852587374415 False NC
Gypsy-182_DR-LTR Prim-15 0.03050216443337849 False NC
Gypsy-182_DR-LTR Prim-25 0.03564763866242532 False NC
Gypsy-182_DR-LTR Long-pec 0.014450910864177735 False NC
Gypsy-182_DR-LTR Protruding-mouth 0.046496847192243604 False NC
Gypsy-182_DR-LTR Day-4 0.08275655544236842 False NC
Gypsy-182_DR-LTR Day-5 0.05293089558765547 False NC
Gypsy-183_DR-I 1-cell 0.0 False NC
Gypsy-183_DR-I 2-cell 0.0034414682952954405 False NC
Gypsy-183_DR-I 128-cell 0.0 False NC
Gypsy-183_DR-I 1k-cell 0.0 False NC
Gypsy-183_DR-I Dome 0.01012739164475066 False NC
Gypsy-183_DR-I 50pc-epiboly 0.007066213894105095 False NC
Gypsy-183_DR-I Shield 0.013039844660460279 False NC
Gypsy-183_DR-I 75pc-epiboly 0.010518274183190582 False NC
Gypsy-183_DR-I 1-4-somites 0.0032994261774703867 False NC
Gypsy-183_DR-I 14-19-somites 0.016169350779642575 False NC
Gypsy-183_DR-I 20-25-somites 0.006650296754270961 False NC
Gypsy-183_DR-I Prim-5 0.014152980513738127 False NC
Gypsy-183_DR-I Prim-15 0.0 False NC
Gypsy-183_DR-I Prim-25 0.010873609017243753 False NC
Gypsy-183_DR-I Long-pec 0.0036733044267000465 False NC
Gypsy-183_DR-I Protruding-mouth 0.0 False NC
Gypsy-183_DR-I Day-4 0.0073168854632628035 False NC
Gypsy-183_DR-I Day-5 0.01655951346320116 False NC
Gypsy-183_DR-LTR 1-cell 0.0 False NC
Gypsy-183_DR-LTR 2-cell 0.0 False NC
Gypsy-183_DR-LTR 128-cell 0.0 False NC
Gypsy-183_DR-LTR 1k-cell 0.0 False NC
Gypsy-183_DR-LTR Dome 0.0 False NC
Gypsy-183_DR-LTR 50pc-epiboly 0.0 False NC
Gypsy-183_DR-LTR Shield 0.0 False NC
Gypsy-183_DR-LTR 75pc-epiboly 0.0 False NC
Gypsy-183_DR-LTR 1-4-somites 0.011103241384057869 False NC
Gypsy-183_DR-LTR 14-19-somites 0.0 False NC
Gypsy-183_DR-LTR 20-25-somites 0.0 False NC
Gypsy-183_DR-LTR Prim-5 0.0 False NC
Gypsy-183_DR-LTR Prim-15 0.0 False NC
Gypsy-183_DR-LTR Prim-25 0.012197303322895684 False NC
Gypsy-183_DR-LTR Long-pec 0.0 False NC
Gypsy-183_DR-LTR Protruding-mouth 0.0 False NC
Gypsy-183_DR-LTR Day-4 0.0 False NC
Gypsy-183_DR-LTR Day-5 0.0 False NC
Gypsy-184_DR-I 1-cell 0.0 False NC
Gypsy-184_DR-I 2-cell 0.0 False NC
Gypsy-184_DR-I 128-cell 0.0 False NC
Gypsy-184_DR-I 1k-cell 0.0 False NC
Gypsy-184_DR-I Dome 0.0397504750663248 False NC
Gypsy-184_DR-I 50pc-epiboly 0.15601057024199352 False NC
Gypsy-184_DR-I Shield 0.23191837525543826 False NC
Gypsy-184_DR-I 75pc-epiboly 0.322536772613548 False NC
Gypsy-184_DR-I 1-4-somites 0.28895576749101054 False NC
Gypsy-184_DR-I 14-19-somites 0.2268889509011262 False NC
Gypsy-184_DR-I 20-25-somites 0.31649546429335373 False NC
Gypsy-184_DR-I Prim-5 0.144085653595101 False NC
Gypsy-184_DR-I Prim-15 0.1759376659226758 False NC
Gypsy-184_DR-I Prim-25 0.1280382370750768 False NC
Gypsy-184_DR-I Long-pec 0.08110061864388138 False NC
Gypsy-184_DR-I Protruding-mouth 0.06512525551705763 False NC
Gypsy-184_DR-I Day-4 0.08166996864464673 False NC
Gypsy-184_DR-I Day-5 0.09546411929034308 False NC
Gypsy-184_DR-LTR 1-cell 0.0 False NC
Gypsy-184_DR-LTR 2-cell 0.0 False NC
Gypsy-184_DR-LTR 128-cell 0.0 False NC
Gypsy-184_DR-LTR 1k-cell 0.0 False NC
Gypsy-184_DR-LTR Dome 0.043574168058676685 False NC
Gypsy-184_DR-LTR 50pc-epiboly 0.03040312871872472 False NC
Gypsy-184_DR-LTR Shield 0.0 False NC
Gypsy-184_DR-LTR 75pc-epiboly 0.0 False NC
Gypsy-184_DR-LTR 1-4-somites 0.0 False NC
Gypsy-184_DR-LTR 14-19-somites 0.0 False NC
Gypsy-184_DR-LTR 20-25-somites 0.0 False NC
Gypsy-184_DR-LTR Prim-5 0.0 False NC
Gypsy-184_DR-LTR Prim-15 0.03335983214331926 False NC
Gypsy-184_DR-LTR Prim-25 0.0 False NC
Gypsy-184_DR-LTR Long-pec 0.0 False NC
Gypsy-184_DR-LTR Protruding-mouth 0.015647081458404162 False NC
Gypsy-184_DR-LTR Day-4 0.0 False NC
Gypsy-184_DR-LTR Day-5 0.0 False NC
Gypsy-185_DR-I 1-cell 0.0 False NC
Gypsy-185_DR-I 2-cell 0.0 False NC
Gypsy-185_DR-I 128-cell 0.0011363736398091343 False NC
Gypsy-185_DR-I 1k-cell 0.0 False NC
Gypsy-185_DR-I Dome 0.008078798780730237 False NC
Gypsy-185_DR-I 50pc-epiboly 0.01691053003415692 False NC
Gypsy-185_DR-I Shield 0.022290244017522463 False NC
Gypsy-185_DR-I 75pc-epiboly 0.056336970782992477 False NC
Gypsy-185_DR-I 1-4-somites 0.06316824970853814 False NC
Gypsy-185_DR-I 14-19-somites 0.053068427195759396 False NC
Gypsy-185_DR-I 20-25-somites 0.059113513601419365 False NC
Gypsy-185_DR-I Prim-5 0.037499200798282985 False NC
Gypsy-185_DR-I Prim-15 0.02650725515846546 False NC
Gypsy-185_DR-I Prim-25 0.026022208586012164 False NC
Gypsy-185_DR-I Long-pec 0.0276281626259156 False NC
Gypsy-185_DR-I Protruding-mouth 0.0460019211730121 False NC
Gypsy-185_DR-I Day-4 0.06503872298252486 False NC
Gypsy-185_DR-I Day-5 0.08350490640621337 False NC
Gypsy-185_DR-LTR 1-cell 0.01414687310994504 False NC
Gypsy-185_DR-LTR 2-cell 0.0067232324203815395 False NC
Gypsy-185_DR-LTR 128-cell 0.019480690968156585 False NC
Gypsy-185_DR-LTR 1k-cell 0.049842199697001266 False NC
Gypsy-185_DR-LTR Dome 0.03297468890093975 False NC
Gypsy-185_DR-LTR 50pc-epiboly 0.055218057254389954 False NC
Gypsy-185_DR-LTR Shield 0.06368641147863563 False NC
Gypsy-185_DR-LTR 75pc-epiboly 0.06849479730455013 False NC
Gypsy-185_DR-LTR 1-4-somites 0.07090313742795099 False NC
Gypsy-185_DR-LTR 14-19-somites 0.018953009712771217 False NC
Gypsy-185_DR-LTR 20-25-somites 0.05196792404520384 False NC
Gypsy-185_DR-LTR Prim-5 0.0483860655461716 False NC
Gypsy-185_DR-LTR Prim-15 0.04544100884308365 False NC
Gypsy-185_DR-LTR Prim-25 0.07788960393092074 False NC
Gypsy-185_DR-LTR Long-pec 0.05023302295621018 False NC
Gypsy-185_DR-LTR Protruding-mouth 0.028418175242015203 False NC
Gypsy-185_DR-LTR Day-4 0.028588449662648296 False NC
Gypsy-185_DR-LTR Day-5 0.06470113813556486 False NC
Gypsy-186_DR-I 1-cell 0.0 False NC
Gypsy-186_DR-I 2-cell 0.0024450140403703873 False NC
Gypsy-186_DR-I 128-cell 0.003542236825612854 False NC
Gypsy-186_DR-I 1k-cell 0.003398612930199643 False NC
Gypsy-186_DR-I Dome 0.0023983575845223553 False NC
Gypsy-186_DR-I 50pc-epiboly 0.001255059665010228 False NC
Gypsy-186_DR-I Shield 0.0011580305462445492 False NC
Gypsy-186_DR-I 75pc-epiboly 0.004981851901899445 False NC
Gypsy-186_DR-I 1-4-somites 0.01054844672853413 False NC
Gypsy-186_DR-I 14-19-somites 0.009190098245901418 False NC
Gypsy-186_DR-I 20-25-somites 0.012993055794640742 False NC
Gypsy-186_DR-I Prim-5 0.011311964033213181 False NC
Gypsy-186_DR-I Prim-15 0.015148256008825235 False NC
Gypsy-186_DR-I Prim-25 0.02446322152219416 False NC
Gypsy-186_DR-I Long-pec 0.02479237383824868 False NC
Gypsy-186_DR-I Protruding-mouth 0.055549210266872616 False NC
Gypsy-186_DR-I Day-4 0.05198329943621852 False NC
Gypsy-186_DR-I Day-5 0.04264745974351811 False NC
Gypsy-186_DR-LTR 1-cell 0.0 False NC
Gypsy-186_DR-LTR 2-cell 0.0 False NC
Gypsy-186_DR-LTR 128-cell 0.0 False NC
Gypsy-186_DR-LTR 1k-cell 0.0 False NC
Gypsy-186_DR-LTR Dome 0.2421711519951594 False NC
Gypsy-186_DR-LTR 50pc-epiboly 0.23535214319614237 False NC
Gypsy-186_DR-LTR Shield 0.14198725843142596 False NC
Gypsy-186_DR-LTR 75pc-epiboly 0.13474185364743543 False NC
Gypsy-186_DR-LTR 1-4-somites 0.1352528496998362 False NC
Gypsy-186_DR-LTR 14-19-somites 0.049712070821803254 False NC
Gypsy-186_DR-LTR 20-25-somites 0.0681536378588055 False NC
Gypsy-186_DR-LTR Prim-5 0.08158652818226786 False NC
Gypsy-186_DR-LTR Prim-15 0.1291200662969642 False NC
Gypsy-186_DR-LTR Prim-25 0.07429001928408065 False NC
Gypsy-186_DR-LTR Long-pec 0.05646719286963007 False NC
Gypsy-186_DR-LTR Protruding-mouth 0.12112484179077303 False NC
Gypsy-186_DR-LTR Day-4 0.056238734211068876 False NC
Gypsy-186_DR-LTR Day-5 0.07424610019046844 False NC
Gypsy-187_DR-I 1-cell 0.0 False NC
Gypsy-187_DR-I 2-cell 0.01786900224909144 False NC
Gypsy-187_DR-I 128-cell 0.008629294386942397 False NC
Gypsy-187_DR-I 1k-cell 0.008279410137092562 False NC
Gypsy-187_DR-I Dome 2.252350678899184 False NC
Gypsy-187_DR-I 50pc-epiboly 11.667301744485313 False NC
Gypsy-187_DR-I Shield 10.596032708731043 False NC
Gypsy-187_DR-I 75pc-epiboly 17.166883349492544 False NC
Gypsy-187_DR-I 1-4-somites 16.309171315316885 False NC
Gypsy-187_DR-I 14-19-somites 7.514016573369742 False NC
Gypsy-187_DR-I 20-25-somites 17.47221931922224 False NC
Gypsy-187_DR-I Prim-5 7.29348265883272 False NC
Gypsy-187_DR-I Prim-15 8.514502163622007 False NC
Gypsy-187_DR-I Prim-25 15.130909635032618 False NC
Gypsy-187_DR-I Long-pec 5.454808214703144 False NC
Gypsy-187_DR-I Protruding-mouth 6.514445727863527 False NC
Gypsy-187_DR-I Day-4 8.016139061453265 False NC
Gypsy-187_DR-I Day-5 7.835047693653058 False NC
Gypsy-187_DR-LTR 1-cell 0.0012727090330574326 False NC
Gypsy-187_DR-LTR 2-cell 0.0012096975163718583 False NC
Gypsy-187_DR-LTR 128-cell 0.0011683736833663003 False NC
Gypsy-187_DR-LTR 1k-cell 0.004484002739604157 False NC
Gypsy-187_DR-LTR Dome 0.09374248412143057 False NC
Gypsy-187_DR-LTR 50pc-epiboly 0.4272167209676991 False NC
Gypsy-187_DR-LTR Shield 0.36439512862437023 False NC
Gypsy-187_DR-LTR 75pc-epiboly 0.6359250758784137 False NC
Gypsy-187_DR-LTR 1-4-somites 0.5764051076465904 False NC
Gypsy-187_DR-LTR 14-19-somites 0.3057791538090082 False NC
Gypsy-187_DR-LTR 20-25-somites 0.6323263947362546 False NC
Gypsy-187_DR-LTR Prim-5 0.2698861930406876 False NC
Gypsy-187_DR-LTR Prim-15 0.32159358812425093 False NC
Gypsy-187_DR-LTR Prim-25 0.5070707349317229 False NC
Gypsy-187_DR-LTR Long-pec 0.17172818473291174 False NC
Gypsy-187_DR-LTR Protruding-mouth 0.26333105622711156 False NC
Gypsy-187_DR-LTR Day-4 0.27776852221341286 False NC
Gypsy-187_DR-LTR Day-5 0.2619347402172855 False NC
Gypsy-188_DR-I 1-cell 0.0 False NC
Gypsy-188_DR-I 2-cell 0.0005045638097513869 False NC
Gypsy-188_DR-I 128-cell 0.0004873276739962689 False NC
Gypsy-188_DR-I 1k-cell 0.0009351368729002389 False NC
Gypsy-188_DR-I Dome 0.012868325056752967 False NC
Gypsy-188_DR-I 50pc-epiboly 0.021755967347959326 False NC
Gypsy-188_DR-I Shield 0.021029910635488282 False NC
Gypsy-188_DR-I 75pc-epiboly 0.021589612496472448 False NC
Gypsy-188_DR-I 1-4-somites 0.039666564889946146 False NC
Gypsy-188_DR-I 14-19-somites 0.03176652472413008 False NC
Gypsy-188_DR-I 20-25-somites 0.01852537254144874 False NC
Gypsy-188_DR-I Prim-5 0.008818793290271236 False NC
Gypsy-188_DR-I Prim-15 0.006820495591170299 False NC
Gypsy-188_DR-I Prim-25 0.015942118656120143 False NC
Gypsy-188_DR-I Long-pec 0.004308431906104889 False NC
Gypsy-188_DR-I Protruding-mouth 0.004798623520192098 False NC
Gypsy-188_DR-I Day-4 0.006972875927517348 False NC
Gypsy-188_DR-I Day-5 0.004855678148797171 False NC
Gypsy-188_DR-LTR 1-cell 0.0 False NC
Gypsy-188_DR-LTR 2-cell 0.009162738628471367 False NC
Gypsy-188_DR-LTR 128-cell 0.0017699470381947826 False NC
Gypsy-188_DR-LTR 1k-cell 0.005094547755487759 False NC
Gypsy-188_DR-LTR Dome 0.010785471161349041 False NC
Gypsy-188_DR-LTR 50pc-epiboly 0.007525377594565297 False NC
Gypsy-188_DR-LTR Shield 0.0052076909386175995 False NC
Gypsy-188_DR-LTR 75pc-epiboly 0.0056008766545908185 False NC
Gypsy-188_DR-LTR 1-4-somites 0.007027646828401707 False NC
Gypsy-188_DR-LTR 14-19-somites 0.025830056639801046 False NC
Gypsy-188_DR-LTR 20-25-somites 0.028329736371864596 False NC
Gypsy-188_DR-LTR Prim-5 0.015072643434025677 False NC
Gypsy-188_DR-LTR Prim-15 0.008257220356902932 False NC
Gypsy-188_DR-LTR Prim-25 0.01737026678573091 False NC
Gypsy-188_DR-LTR Long-pec 0.021515979822761655 False NC
Gypsy-188_DR-LTR Protruding-mouth 0.03292018651082403 False NC
Gypsy-188_DR-LTR Day-4 0.031169351368304045 False NC
Gypsy-188_DR-LTR Day-5 0.015431109116967398 False NC
Gypsy-189_DR-I 1-cell 0.0013402942713646206 False NC
Gypsy-189_DR-I 2-cell 0.0 False NC
Gypsy-189_DR-I 128-cell 0.0024608367096556425 False NC
Gypsy-189_DR-I 1k-cell 0.0023610593735777755 False NC
Gypsy-189_DR-I Dome 0.03936325061093733 False NC
Gypsy-189_DR-I 50pc-epiboly 0.03596611498643966 False NC
Gypsy-189_DR-I Shield 0.0259450754072921 False NC
Gypsy-189_DR-I 75pc-epiboly 0.015574299773317365 False NC
Gypsy-189_DR-I 1-4-somites 0.014656278626956388 False NC
Gypsy-189_DR-I 14-19-somites 0.01316798473664892 False NC
Gypsy-189_DR-I 20-25-somites 0.019078612115259155 False NC
Gypsy-189_DR-I Prim-5 0.007203684068813651 False NC
Gypsy-189_DR-I Prim-15 0.010762859637618305 False NC
Gypsy-189_DR-I Prim-25 0.008050220193111152 False NC
Gypsy-189_DR-I Long-pec 0.006798779831142241 False NC
Gypsy-189_DR-I Protruding-mouth 0.012115697039602257 False NC
Gypsy-189_DR-I Day-4 0.007448400171805069 False NC
Gypsy-189_DR-I Day-5 0.015324687674781418 False NC
Gypsy-189_DR-LTR 1-cell 0.0 False NC
Gypsy-189_DR-LTR 2-cell 0.0 False NC
Gypsy-189_DR-LTR 128-cell 0.0 False NC
Gypsy-189_DR-LTR 1k-cell 0.0 False NC
Gypsy-189_DR-LTR Dome 0.0 False NC
Gypsy-189_DR-LTR 50pc-epiboly 0.0 False NC
Gypsy-189_DR-LTR Shield 0.0 False NC
Gypsy-189_DR-LTR 75pc-epiboly 0.020127214502058982 False NC
Gypsy-189_DR-LTR 1-4-somites 0.0 False NC
Gypsy-189_DR-LTR 14-19-somites 0.0 False NC
Gypsy-189_DR-LTR 20-25-somites 0.0 False NC
Gypsy-189_DR-LTR Prim-5 0.04062359513769487 False NC
Gypsy-189_DR-LTR Prim-15 0.0 False NC
Gypsy-189_DR-LTR Prim-25 0.0 False NC
Gypsy-189_DR-LTR Long-pec 0.0 False NC
Gypsy-189_DR-LTR Protruding-mouth 0.0 False NC
Gypsy-189_DR-LTR Day-4 0.0 False NC
Gypsy-189_DR-LTR Day-5 0.0 False NC
Gypsy-19-I_DR 1-cell 0.05889171798420302 False NC
Gypsy-19-I_DR 2-cell 0.0 False NC
Gypsy-19-I_DR 128-cell 0.054063836803040624 False NC
Gypsy-19-I_DR 1k-cell 0.0 False NC
Gypsy-19-I_DR Dome 0.16472355955514897 False NC
Gypsy-19-I_DR 50pc-epiboly 0.6129762113391368 False NC
Gypsy-19-I_DR Shield 0.9367531336858809 False NC
Gypsy-19-I_DR 75pc-epiboly 0.6272981853141716 False NC
Gypsy-19-I_DR 1-4-somites 1.520527222872369 False NC
Gypsy-19-I_DR 14-19-somites 1.0344546319745775 False NC
Gypsy-19-I_DR 20-25-somites 1.5504092087147712 False NC
Gypsy-19-I_DR Prim-5 0.7481512104525471 False NC
Gypsy-19-I_DR Prim-15 0.9037903008828299 False NC
Gypsy-19-I_DR Prim-25 1.7686089818198738 False NC
Gypsy-19-I_DR Long-pec 0.7966247074873736 False NC
Gypsy-19-I_DR Protruding-mouth 0.8675437386381862 False NC
Gypsy-19-I_DR Day-4 0.7140615040738745 False NC
Gypsy-19-I_DR Day-5 0.5835764902416761 False NC
Gypsy-19-LTR_DR 1-cell 0.0 False NC
Gypsy-19-LTR_DR 2-cell 0.002488660299763998 False NC
Gypsy-19-LTR_DR 128-cell 0.0048072929996641044 False NC
Gypsy-19-LTR_DR 1k-cell 0.002306188003831441 False NC
Gypsy-19-LTR_DR Dome 0.05614693239131385 False NC
Gypsy-19-LTR_DR 50pc-epiboly 0.05876333922276923 False NC
Gypsy-19-LTR_DR Shield 0.05657772951028943 False NC
Gypsy-19-LTR_DR 75pc-epiboly 0.0811325372720249 False NC
Gypsy-19-LTR_DR 1-4-somites 0.1240690926768285 False NC
Gypsy-19-LTR_DR 14-19-somites 0.10991128446096007 False NC
Gypsy-19-LTR_DR 20-25-somites 0.09137270309766768 False NC
Gypsy-19-LTR_DR Prim-5 0.05884879848003558 False NC
Gypsy-19-LTR_DR Prim-15 0.0897086223752984 False NC
Gypsy-19-LTR_DR Prim-25 0.10746280239821668 False NC
Gypsy-19-LTR_DR Long-pec 0.07172037194724655 False NC
Gypsy-19-LTR_DR Protruding-mouth 0.07889417629919512 False NC
Gypsy-19-LTR_DR Day-4 0.03703788198968565 False NC
Gypsy-19-LTR_DR Day-5 0.08981123797278433 False NC
Gypsy-190_DR-I 1-cell 0.0 False NC
Gypsy-190_DR-I 2-cell 0.0 False NC
Gypsy-190_DR-I 128-cell 0.0 False NC
Gypsy-190_DR-I 1k-cell 0.000809537973915293 False NC
Gypsy-190_DR-I Dome 0.0034276834336375295 False NC
Gypsy-190_DR-I 50pc-epiboly 0.003587411026399536 False NC
Gypsy-190_DR-I Shield 0.0033100669763547197 False NC
Gypsy-190_DR-I 75pc-epiboly 0.004449975303718408 False NC
Gypsy-190_DR-I 1-4-somites 0.007537811779056547 False NC
Gypsy-190_DR-I 14-19-somites 0.005746256156709582 False NC
Gypsy-190_DR-I 20-25-somites 0.004220320149982192 False NC
Gypsy-190_DR-I Prim-5 0.010777884545872224 False NC
Gypsy-190_DR-I Prim-15 0.003936286649211708 False NC
Gypsy-190_DR-I Prim-25 0.010120675658557805 False NC
Gypsy-190_DR-I Long-pec 0.00652708586295519 False NC
Gypsy-190_DR-I Protruding-mouth 0.004615685533071456 False NC
Gypsy-190_DR-I Day-4 0.007429346459978831 False NC
Gypsy-190_DR-I Day-5 0.00945789426133353 False NC
Gypsy-190_DR-LTR 1-cell 0.0 False NC
Gypsy-190_DR-LTR 2-cell 0.0 False NC
Gypsy-190_DR-LTR 128-cell 0.0 False NC
Gypsy-190_DR-LTR 1k-cell 0.0 False NC
Gypsy-190_DR-LTR Dome 0.0 False NC
Gypsy-190_DR-LTR 50pc-epiboly 0.0 False NC
Gypsy-190_DR-LTR Shield 0.0 False NC
Gypsy-190_DR-LTR 75pc-epiboly 0.0 False NC
Gypsy-190_DR-LTR 1-4-somites 0.007090958961990912 False NC
Gypsy-190_DR-LTR 14-19-somites 0.0 False NC
Gypsy-190_DR-LTR 20-25-somites 0.0 False NC
Gypsy-190_DR-LTR Prim-5 0.007604216507256197 False NC
Gypsy-190_DR-LTR Prim-15 0.0 False NC
Gypsy-190_DR-LTR Prim-25 0.0 False NC
Gypsy-190_DR-LTR Long-pec 0.007894479083208209 False NC
Gypsy-190_DR-LTR Protruding-mouth 0.0 False NC
Gypsy-190_DR-LTR Day-4 0.0 False NC
Gypsy-190_DR-LTR Day-5 0.0 False NC
Gypsy-191_DR-I 1-cell 0.0 False NC
Gypsy-191_DR-I 2-cell 0.0 False NC
Gypsy-191_DR-I 128-cell 0.0 False NC
Gypsy-191_DR-I 1k-cell 0.0 False NC
Gypsy-191_DR-I Dome 0.002200314699583047 False NC
Gypsy-191_DR-I 50pc-epiboly 0.004605695577001711 False NC
Gypsy-191_DR-I Shield 0.010624068945813683 False NC
Gypsy-191_DR-I 75pc-epiboly 0.004570478581524018 False NC
Gypsy-191_DR-I 1-4-somites 0.0 False NC
Gypsy-191_DR-I 14-19-somites 0.0 False NC
Gypsy-191_DR-I 20-25-somites 0.0 False NC
Gypsy-191_DR-I Prim-5 0.0 False NC
Gypsy-191_DR-I Prim-15 0.0025267996720577278 False NC
Gypsy-191_DR-I Prim-25 0.0 False NC
Gypsy-191_DR-I Long-pec 0.0 False NC
Gypsy-191_DR-I Protruding-mouth 0.0 False NC
Gypsy-191_DR-I Day-4 0.0023845405418374674 False NC
Gypsy-191_DR-I Day-5 0.0026983360204533152 False NC
Gypsy-191_DR-LTR 1-cell 0.0 False NC
Gypsy-191_DR-LTR 2-cell 0.0 False NC
Gypsy-191_DR-LTR 128-cell 0.0 False NC
Gypsy-191_DR-LTR 1k-cell 0.0 False NC
Gypsy-191_DR-LTR Dome 0.0161063036009479 False NC
Gypsy-191_DR-LTR 50pc-epiboly 0.005618948603942088 False NC
Gypsy-191_DR-LTR Shield 0.010369091291114154 False NC
Gypsy-191_DR-LTR 75pc-epiboly 0.011151967738918606 False NC
Gypsy-191_DR-LTR 1-4-somites 0.010494619263746547 False NC
Gypsy-191_DR-LTR 14-19-somites 0.0051430512776137185 False NC
Gypsy-191_DR-LTR 20-25-somites 0.01586465236824417 False NC
Gypsy-191_DR-LTR Prim-5 0.0 False NC
Gypsy-191_DR-LTR Prim-15 0.0 False NC
Gypsy-191_DR-LTR Prim-25 0.005764355200005515 False NC
Gypsy-191_DR-LTR Long-pec 0.017525743564722217 False NC
Gypsy-191_DR-LTR Protruding-mouth 0.0 False NC
Gypsy-191_DR-LTR Day-4 0.011636557844166843 False NC
Gypsy-191_DR-LTR Day-5 0.0 False NC
Gypsy-192_DR-I 1-cell 0.0 False NC
Gypsy-192_DR-I 2-cell 0.0 False NC
Gypsy-192_DR-I 128-cell 0.0026879195698686865 False NC
Gypsy-192_DR-I 1k-cell 0.02321041418093406 False NC
Gypsy-192_DR-I Dome 0.1010056327517072 False NC
Gypsy-192_DR-I 50pc-epiboly 0.13428334799251432 False NC
Gypsy-192_DR-I Shield 0.202988143071811 False NC
Gypsy-192_DR-I 75pc-epiboly 0.22681968282546322 False NC
Gypsy-192_DR-I 1-4-somites 0.3281791956205488 False NC
Gypsy-192_DR-I 14-19-somites 0.25105063863605953 False NC
Gypsy-192_DR-I 20-25-somites 0.25544779237003323 False NC
Gypsy-192_DR-I Prim-5 0.21173231996814373 False NC
Gypsy-192_DR-I Prim-15 0.16928701260525064 False NC
Gypsy-192_DR-I Prim-25 0.15827551566116843 False NC
Gypsy-192_DR-I Long-pec 0.15743464558140302 False NC
Gypsy-192_DR-I Protruding-mouth 0.18233122642565275 False NC
Gypsy-192_DR-I Day-4 0.21004973057690995 False NC
Gypsy-192_DR-I Day-5 0.2477346873829071 False NC
Gypsy-192_DR-LTR 1-cell 0.0 False NC
Gypsy-192_DR-LTR 2-cell 0.0 False NC
Gypsy-192_DR-LTR 128-cell 0.0 False NC
Gypsy-192_DR-LTR 1k-cell 0.0 False NC
Gypsy-192_DR-LTR Dome 0.03053006158562155 False NC
Gypsy-192_DR-LTR 50pc-epiboly 0.012781096234746114 False NC
Gypsy-192_DR-LTR Shield 0.0 False NC
Gypsy-192_DR-LTR 75pc-epiboly 0.01268336684712731 False NC
Gypsy-192_DR-LTR 1-4-somites 0.0 False NC
Gypsy-192_DR-LTR 14-19-somites 0.01169860021024182 False NC
Gypsy-192_DR-LTR 20-25-somites 0.0 False NC
Gypsy-192_DR-LTR Prim-5 0.0 False NC
Gypsy-192_DR-LTR Prim-15 0.0 False NC
Gypsy-192_DR-LTR Prim-25 0.006555922089307031 False NC
Gypsy-192_DR-LTR Long-pec 0.0 False NC
Gypsy-192_DR-LTR Protruding-mouth 0.0 False NC
Gypsy-192_DR-LTR Day-4 0.01323450133919565 False NC
Gypsy-192_DR-LTR Day-5 0.0074880529497668245 False NC
Gypsy-193_DR-I 1-cell 0.000277572904874484 False NC
Gypsy-193_DR-I 2-cell 0.0010553213497106779 False NC
Gypsy-193_DR-I 128-cell 0.008408986399844496 False NC
Gypsy-193_DR-I 1k-cell 0.007334577072815341 False NC
Gypsy-193_DR-I Dome 0.026655972716701254 False NC
Gypsy-193_DR-I 50pc-epiboly 0.030877533033874433 False NC
Gypsy-193_DR-I Shield 0.021242826995203693 False NC
Gypsy-193_DR-I 75pc-epiboly 0.013976793102765232 False NC
Gypsy-193_DR-I 1-4-somites 0.02276469757454127 False NC
Gypsy-193_DR-I 14-19-somites 0.024543626481935067 False NC
Gypsy-193_DR-I 20-25-somites 0.020138127247414133 False NC
Gypsy-193_DR-I Prim-5 0.02088620818352026 False NC
Gypsy-193_DR-I Prim-15 0.021992522347429246 False NC
Gypsy-193_DR-I Prim-25 0.021117719185908945 False NC
Gypsy-193_DR-I Long-pec 0.01661460014437531 False NC
Gypsy-193_DR-I Protruding-mouth 0.028436947513741873 False NC
Gypsy-193_DR-I Day-4 0.05160538756857538 False NC
Gypsy-193_DR-I Day-5 0.05680957917574116 False NC
Gypsy-193_DR-LTR 1-cell 0.0010849555860313745 False NC
Gypsy-193_DR-LTR 2-cell 0.0 False NC
Gypsy-193_DR-LTR 128-cell 0.0 False NC
Gypsy-193_DR-LTR 1k-cell 0.0 False NC
Gypsy-193_DR-LTR Dome 0.08395958681024482 False NC
Gypsy-193_DR-LTR 50pc-epiboly 0.03599577682078742 False NC
Gypsy-193_DR-LTR Shield 0.03614348290238325 False NC
Gypsy-193_DR-LTR 75pc-epiboly 0.025214497888413318 False NC
Gypsy-193_DR-LTR 1-4-somites 0.04251309478440245 False NC
Gypsy-193_DR-LTR 14-19-somites 0.039730340295313235 False NC
Gypsy-193_DR-LTR 20-25-somites 0.031884297851042014 False NC
Gypsy-193_DR-LTR Prim-5 0.028626452456416103 False NC
Gypsy-193_DR-LTR Prim-15 0.02323315595187203 False NC
Gypsy-193_DR-LTR Prim-25 0.023894117158431795 False NC
Gypsy-193_DR-LTR Long-pec 0.020913483248900903 False NC
Gypsy-193_DR-LTR Protruding-mouth 0.028332900885043345 False NC
Gypsy-193_DR-LTR Day-4 0.03617645861532679 False NC
Gypsy-193_DR-LTR Day-5 0.0421776470267536 False NC
Gypsy-194B_DR-LTR 1-cell 0.018695783487048576 False NC
Gypsy-194B_DR-LTR 2-cell 0.007108063905723242 False NC
Gypsy-194B_DR-LTR 128-cell 0.037758870148155356 False NC
Gypsy-194B_DR-LTR 1k-cell 0.03622789515013517 False NC
Gypsy-194B_DR-LTR Dome 0.013944851602552297 False NC
Gypsy-194B_DR-LTR 50pc-epiboly 0.014594671698550877 False NC
Gypsy-194B_DR-LTR Shield 0.006733176163061139 False NC
Gypsy-194B_DR-LTR 75pc-epiboly 0.03982845621042359 False NC
Gypsy-194B_DR-LTR 1-4-somites 0.047702814835211584 False NC
Gypsy-194B_DR-LTR 14-19-somites 0.010018931060286465 False NC
Gypsy-194B_DR-LTR 20-25-somites 0.01373562975605556 False NC
Gypsy-194B_DR-LTR Prim-5 0.040193715824068464 False NC
Gypsy-194B_DR-LTR Prim-15 0.03202800623283561 False NC
Gypsy-194B_DR-LTR Prim-25 0.037430877922113734 False NC
Gypsy-194B_DR-LTR Long-pec 0.022760705928210674 False NC
Gypsy-194B_DR-LTR Protruding-mouth 0.04131160660181839 False NC
Gypsy-194B_DR-LTR Day-4 0.06800585753084518 False NC
Gypsy-194B_DR-LTR Day-5 0.055578713356350104 False NC
Gypsy-194_DR-I 1-cell 0.0 False NC
Gypsy-194_DR-I 2-cell 0.0006150185142333371 False NC
Gypsy-194_DR-I 128-cell 0.0005940091941069888 False NC
Gypsy-194_DR-I 1k-cell 0.0011398488735434574 False NC
Gypsy-194_DR-I Dome 0.05489871254027108 False NC
Gypsy-194_DR-I 50pc-epiboly 0.10165460954443258 False NC
Gypsy-194_DR-I Shield 0.05418009870148919 False NC
Gypsy-194_DR-I 75pc-epiboly 0.03759403141553218 False NC
Gypsy-194_DR-I 1-4-somites 0.04127440987281709 False NC
Gypsy-194_DR-I 14-19-somites 0.10171374925595304 False NC
Gypsy-194_DR-I 20-25-somites 0.05110388269111449 False NC
Gypsy-194_DR-I Prim-5 0.08662692557288204 False NC
Gypsy-194_DR-I Prim-15 0.05750225436490153 False NC
Gypsy-194_DR-I Prim-25 0.0628302241918364 False NC
Gypsy-194_DR-I Long-pec 0.047264365864574664 False NC
Gypsy-194_DR-I Protruding-mouth 0.0558913645501878 False NC
Gypsy-194_DR-I Day-4 0.06211039385360403 False NC
Gypsy-194_DR-I Day-5 0.06140589850707321 False NC
Gypsy-194_DR-LTR 1-cell 0.0 False NC
Gypsy-194_DR-LTR 2-cell 0.0 False NC
Gypsy-194_DR-LTR 128-cell 0.0025013762558714903 False NC
Gypsy-194_DR-LTR 1k-cell 0.0023999551992203113 False NC
Gypsy-194_DR-LTR Dome 0.2464213642416319 False NC
Gypsy-194_DR-LTR 50pc-epiboly 0.43338578349017043 False NC
Gypsy-194_DR-LTR Shield 0.43422614160738304 False NC
Gypsy-194_DR-LTR 75pc-epiboly 0.2955095552268653 False NC
Gypsy-194_DR-LTR 1-4-somites 0.1738067859137835 False NC
Gypsy-194_DR-LTR 14-19-somites 0.2920344574039336 False NC
Gypsy-194_DR-LTR 20-25-somites 0.302779642990149 False NC
Gypsy-194_DR-LTR Prim-5 0.3195210216929102 False NC
Gypsy-194_DR-LTR Prim-15 0.26839873361996147 False NC
Gypsy-194_DR-LTR Prim-25 0.1745672237225645 False NC
Gypsy-194_DR-LTR Long-pec 0.14650858185020152 False NC
Gypsy-194_DR-LTR Protruding-mouth 0.1532569380559572 False NC
Gypsy-194_DR-LTR Day-4 0.184459631441446 False NC
Gypsy-194_DR-LTR Day-5 0.2367726017190203 False NC
Gypsy-195_DR-I 1-cell 0.0 False NC
Gypsy-195_DR-I 2-cell 0.0 False NC
Gypsy-195_DR-I 128-cell 0.0 False NC
Gypsy-195_DR-I 1k-cell 0.0 False NC
Gypsy-195_DR-I Dome 0.0013323229081666462 False NC
Gypsy-195_DR-I 50pc-epiboly 0.002091612302018884 False NC
Gypsy-195_DR-I Shield 0.0 False NC
Gypsy-195_DR-I 75pc-epiboly 0.0020756189955248327 False NC
Gypsy-195_DR-I 1-4-somites 0.00716199890012115 False NC
Gypsy-195_DR-I 14-19-somites 0.0031907717025636577 False NC
Gypsy-195_DR-I 20-25-somites 0.0019685000640744144 False NC
Gypsy-195_DR-I Prim-5 0.0013964360828582609 False NC
Gypsy-195_DR-I Prim-15 0.0038250359006241517 False NC
Gypsy-195_DR-I Prim-25 0.0035762313970622447 False NC
Gypsy-195_DR-I Long-pec 0.004349219450804227 False NC
Gypsy-195_DR-I Protruding-mouth 0.0021529118513999106 False NC
Gypsy-195_DR-I Day-4 0.010107120553986824 False NC
Gypsy-195_DR-I Day-5 0.009803292850779287 False NC
Gypsy-195_DR-LTR 1-cell 0.0 False NC
Gypsy-195_DR-LTR 2-cell 0.0 False NC
Gypsy-195_DR-LTR 128-cell 0.0 False NC
Gypsy-195_DR-LTR 1k-cell 0.0 False NC
Gypsy-195_DR-LTR Dome 0.0034929333110489424 False NC
Gypsy-195_DR-LTR 50pc-epiboly 0.003655701501359912 False NC
Gypsy-195_DR-LTR Shield 0.0033730778898805073 False NC
Gypsy-195_DR-LTR 75pc-epiboly 0.003627748541575932 False NC
Gypsy-195_DR-LTR 1-4-somites 0.0 False NC
Gypsy-195_DR-LTR 14-19-somites 0.00669216310822026 False NC
Gypsy-195_DR-LTR 20-25-somites 0.0 False NC
Gypsy-195_DR-LTR Prim-5 0.007322035942890544 False NC
Gypsy-195_DR-LTR Prim-15 0.008022436741935571 False NC
Gypsy-195_DR-LTR Prim-25 0.011250910149408353 False NC
Gypsy-195_DR-LTR Long-pec 0.0 False NC
Gypsy-195_DR-LTR Protruding-mouth 0.007525680624331253 False NC
Gypsy-195_DR-LTR Day-4 0.015141545146626734 False NC
Gypsy-195_DR-LTR Day-5 0.012850581471864898 False NC
Gypsy-196_DR-I 1-cell 0.0 False NC
Gypsy-196_DR-I 2-cell 0.0 False NC
Gypsy-196_DR-I 128-cell 0.0 False NC
Gypsy-196_DR-I 1k-cell 0.0 False NC
Gypsy-196_DR-I Dome 0.006465509920095055 False NC
Gypsy-196_DR-I 50pc-epiboly 0.005638998375945449 False NC
Gypsy-196_DR-I Shield 0.007284263507361638 False NC
Gypsy-196_DR-I 75pc-epiboly 0.003357528199719027 False NC
Gypsy-196_DR-I 1-4-somites 0.008425653289359404 False NC
Gypsy-196_DR-I 14-19-somites 0.009290525278472597 False NC
Gypsy-196_DR-I 20-25-somites 0.024412600655861906 False NC
Gypsy-196_DR-I Prim-5 0.047436472823588385 False NC
Gypsy-196_DR-I Prim-15 0.03836182303189158 False NC
Gypsy-196_DR-I Prim-25 0.03123858861733587 False NC
Gypsy-196_DR-I Long-pec 0.02227848758227401 False NC
Gypsy-196_DR-I Protruding-mouth 0.03134301642716016 False NC
Gypsy-196_DR-I Day-4 0.039705471680587134 False NC
Gypsy-196_DR-I Day-5 0.04096608450677518 False NC
Gypsy-196_DR-LTR 1-cell 0.0 False NC
Gypsy-196_DR-LTR 2-cell 0.0 False NC
Gypsy-196_DR-LTR 128-cell 0.0 False NC
Gypsy-196_DR-LTR 1k-cell 0.0 False NC
Gypsy-196_DR-LTR Dome 0.015068267402134215 False NC
Gypsy-196_DR-LTR 50pc-epiboly 0.007885218934845966 False NC
Gypsy-196_DR-LTR Shield 0.007275609793661179 False NC
Gypsy-196_DR-LTR 75pc-epiboly 0.010433233851379153 False NC
Gypsy-196_DR-LTR 1-4-somites 0.0319093153289591 False NC
Gypsy-196_DR-LTR 14-19-somites 0.026463725388968722 False NC
Gypsy-196_DR-LTR 20-25-somites 0.0445265710959036 False NC
Gypsy-196_DR-LTR Prim-5 0.08949577889309215 False NC
Gypsy-196_DR-LTR Prim-15 0.07786850631790374 False NC
Gypsy-196_DR-LTR Prim-25 0.059321326902343666 False NC
Gypsy-196_DR-LTR Long-pec 0.021861634384268882 False NC
Gypsy-196_DR-LTR Protruding-mouth 0.054108757087620765 False NC
Gypsy-196_DR-LTR Day-4 0.07620614804392008 False NC
Gypsy-196_DR-LTR Day-5 0.08623455573057873 False NC
Gypsy-197_DR-I 1-cell 0.0 False NC
Gypsy-197_DR-I 2-cell 0.0 False NC
Gypsy-197_DR-I 128-cell 0.0 False NC
Gypsy-197_DR-I 1k-cell 0.0 False NC
Gypsy-197_DR-I Dome 0.002121111097578741 False NC
Gypsy-197_DR-I 50pc-epiboly 0.0009514085808756828 False NC
Gypsy-197_DR-I Shield 0.0026335645132956435 False NC
Gypsy-197_DR-I 75pc-epiboly 0.0012588449724102277 False NC
Gypsy-197_DR-I 1-4-somites 0.003553928510236508 False NC
Gypsy-197_DR-I 14-19-somites 0.0020319342185480013 False NC
Gypsy-197_DR-I 20-25-somites 0.004477043500382464 False NC
Gypsy-197_DR-I Prim-5 0.0009527922100525451 False NC
Gypsy-197_DR-I Prim-15 0.002087866077952629 False NC
Gypsy-197_DR-I Prim-25 0.0039041161520167794 False NC
Gypsy-197_DR-I Long-pec 0.003956645982252602 False NC
Gypsy-197_DR-I Protruding-mouth 0.003264306052821471 False NC
Gypsy-197_DR-I Day-4 0.00919482182594395 False NC
Gypsy-197_DR-I Day-5 0.006688813885393117 False NC
Gypsy-197_DR-LTR 1-cell 0.0009259924686021203 False NC
Gypsy-197_DR-LTR 2-cell 0.001760293610482266 False NC
Gypsy-197_DR-LTR 128-cell 0.0008500805786779468 False NC
Gypsy-197_DR-LTR 1k-cell 0.0 False NC
Gypsy-197_DR-LTR Dome 0.008633515926654624 False NC
Gypsy-197_DR-LTR 50pc-epiboly 0.0036143326338638807 False NC
Gypsy-197_DR-LTR Shield 0.0025011804484224138 False NC
Gypsy-197_DR-LTR 75pc-epiboly 0.003586695997031595 False NC
Gypsy-197_DR-LTR 1-4-somites 0.00928201882469543 False NC
Gypsy-197_DR-LTR 14-19-somites 0.007443486959262262 False NC
Gypsy-197_DR-LTR 20-25-somites 0.0025511948418260435 False NC
Gypsy-197_DR-LTR Prim-5 0.008144075118134659 False NC
Gypsy-197_DR-LTR Prim-15 0.013880392337893292 False NC
Gypsy-197_DR-LTR Prim-25 0.007415727952359686 False NC
Gypsy-197_DR-LTR Long-pec 0.008454944781075044 False NC
Gypsy-197_DR-LTR Protruding-mouth 0.004650323792581106 False NC
Gypsy-197_DR-LTR Day-4 0.02058402429849644 False NC
Gypsy-197_DR-LTR Day-5 0.008470107303274067 False NC
Gypsy-198_DR-I 1-cell 0.014385097657133233 False NC
Gypsy-198_DR-I 2-cell 0.005469157979274101 False NC
Gypsy-198_DR-I 128-cell 0.01452640470725666 False NC
Gypsy-198_DR-I 1k-cell 0.007602226702489506 False NC
Gypsy-198_DR-I Dome 0.04291835156433194 False NC
Gypsy-198_DR-I 50pc-epiboly 0.01824806587697699 False NC
Gypsy-198_DR-I Shield 0.04274084169311025 False NC
Gypsy-198_DR-I 75pc-epiboly 0.07104117124579443 False NC
Gypsy-198_DR-I 1-4-somites 0.09175994822576321 False NC
Gypsy-198_DR-I 14-19-somites 0.1002152663828136 False NC
Gypsy-198_DR-I 20-25-somites 0.09775960841275554 False NC
Gypsy-198_DR-I Prim-5 0.07169267705925167 False NC
Gypsy-198_DR-I Prim-15 0.06468869004993386 False NC
Gypsy-198_DR-I Prim-25 0.08928137125101068 False NC
Gypsy-198_DR-I Long-pec 0.05399771102010085 False NC
Gypsy-198_DR-I Protruding-mouth 0.0765763070559613 False NC
Gypsy-198_DR-I Day-4 0.08720958413929629 False NC
Gypsy-198_DR-I Day-5 0.06908019832673488 False NC
Gypsy-198_DR-LTR 1-cell 0.0 False NC
Gypsy-198_DR-LTR 2-cell 0.004552576974737714 False NC
Gypsy-198_DR-LTR 128-cell 0.004397058815774098 False NC
Gypsy-198_DR-LTR 1k-cell 0.004218775220810565 False NC
Gypsy-198_DR-LTR Dome 0.017862813605487506 False NC
Gypsy-198_DR-LTR 50pc-epiboly 0.01869520792439142 False NC
Gypsy-198_DR-LTR Shield 0.0043124686515724295 False NC
Gypsy-198_DR-LTR 75pc-epiboly 0.00463806421674064 False NC
Gypsy-198_DR-LTR 1-4-somites 0.02182337647267073 False NC
Gypsy-198_DR-LTR 14-19-somites 0.034223631422198496 False NC
Gypsy-198_DR-LTR 20-25-somites 0.05278442562447229 False NC
Gypsy-198_DR-LTR Prim-5 0.032764193490599246 False NC
Gypsy-198_DR-LTR Prim-15 0.04615496184708774 False NC
Gypsy-198_DR-LTR Prim-25 0.03835800133090546 False NC
Gypsy-198_DR-LTR Long-pec 0.014577790395794824 False NC
Gypsy-198_DR-LTR Protruding-mouth 0.07697245740227901 False NC
Gypsy-198_DR-LTR Day-4 0.0871128637132638 False NC
Gypsy-198_DR-LTR Day-5 0.06571769945562456 False NC
Gypsy-199_DR-I 1-cell 0.0018839260297071167 False NC
Gypsy-199_DR-I 2-cell 0.010445477625413032 False NC
Gypsy-199_DR-I 128-cell 0.017294837526459397 False NC
Gypsy-199_DR-I 1k-cell 0.02295447900558084 False NC
Gypsy-199_DR-I Dome 0.04274109970846907 False NC
Gypsy-199_DR-I 50pc-epiboly 0.06342253765940772 False NC
Gypsy-199_DR-I Shield 0.07548143945153278 False NC
Gypsy-199_DR-I 75pc-epiboly 0.07601157427669905 False NC
Gypsy-199_DR-I 1-4-somites 0.04663827790991655 False NC
Gypsy-199_DR-I 14-19-somites 0.05132041433615273 False NC
Gypsy-199_DR-I 20-25-somites 0.041811477786086605 False NC
Gypsy-199_DR-I Prim-5 0.03191080370942281 False NC
Gypsy-199_DR-I Prim-15 0.02487771955982323 False NC
Gypsy-199_DR-I Prim-25 0.025145422150440088 False NC
Gypsy-199_DR-I Long-pec 0.028669222650103 False NC
Gypsy-199_DR-I Protruding-mouth 0.019552847813236445 False NC
Gypsy-199_DR-I Day-4 0.02093903594626516 False NC
Gypsy-199_DR-I Day-5 0.019386429355123757 False NC
Gypsy-199_DR-LTR 1-cell 0.0016290248897558254 False NC
Gypsy-199_DR-LTR 2-cell 0.0 False NC
Gypsy-199_DR-LTR 128-cell 0.002990958280805265 False NC
Gypsy-199_DR-LTR 1k-cell 0.0 False NC
Gypsy-199_DR-LTR Dome 0.13821314594694395 False NC
Gypsy-199_DR-LTR 50pc-epiboly 0.12080974995064087 False NC
Gypsy-199_DR-LTR Shield 0.0498681150735687 False NC
Gypsy-199_DR-LTR 75pc-epiboly 0.041013628209979364 False NC
Gypsy-199_DR-LTR 1-4-somites 0.04750288686021069 False NC
Gypsy-199_DR-LTR 14-19-somites 0.05965379048950531 False NC
Gypsy-199_DR-LTR 20-25-somites 0.05236133168479582 False NC
Gypsy-199_DR-LTR Prim-5 0.09551482343774861 False NC
Gypsy-199_DR-LTR Prim-15 0.11511658757419074 False NC
Gypsy-199_DR-LTR Prim-25 0.10599793981569236 False NC
Gypsy-199_DR-LTR Long-pec 0.19666881137696457 False NC
Gypsy-199_DR-LTR Protruding-mouth 0.5153995178204648 False NC
Gypsy-199_DR-LTR Day-4 0.8411022033527342 False NC
Gypsy-199_DR-LTR Day-5 0.612794824413619 False NC
Gypsy-20-I_DR 1-cell 0.0 False NC
Gypsy-20-I_DR 2-cell 0.0 False NC
Gypsy-20-I_DR 128-cell 0.048219097689198395 False NC
Gypsy-20-I_DR 1k-cell 0.06939600185853596 False NC
Gypsy-20-I_DR Dome 0.024485934528468097 False NC
Gypsy-20-I_DR 50pc-epiboly 0.1793887307677457 False NC
Gypsy-20-I_DR Shield 0.37833170927038134 False NC
Gypsy-20-I_DR 75pc-epiboly 0.40689612020378696 False NC
Gypsy-20-I_DR 1-4-somites 0.43077575694094783 False NC
Gypsy-20-I_DR 14-19-somites 0.39876022574741504 False NC
Gypsy-20-I_DR 20-25-somites 0.26530415277975894 False NC
Gypsy-20-I_DR Prim-5 0.5646130756637726 False NC
Gypsy-20-I_DR Prim-15 0.5623836567404159 False NC
Gypsy-20-I_DR Prim-25 0.6572533378384667 False NC
Gypsy-20-I_DR Long-pec 0.6128089388340371 False NC
Gypsy-20-I_DR Protruding-mouth 0.8177185914866689 False NC
Gypsy-20-I_DR Day-4 0.6368656657956178 False NC
Gypsy-20-I_DR Day-5 0.8107588141455304 False NC
Gypsy-20-LTR_DR 1-cell 0.13487503866413691 False NC
Gypsy-20-LTR_DR 2-cell 0.1631603375709627 False NC
Gypsy-20-LTR_DR 128-cell 0.21949576645272328 False NC
Gypsy-20-LTR_DR 1k-cell 0.2483953631193022 False NC
Gypsy-20-LTR_DR Dome 0.2229224197134351 False NC
Gypsy-20-LTR_DR 50pc-epiboly 0.12562870104239604 False NC
Gypsy-20-LTR_DR Shield 0.03311894300395294 False NC
Gypsy-20-LTR_DR 75pc-epiboly 0.01780972765876197 False NC
Gypsy-20-LTR_DR 1-4-somites 0.05586646690085899 False NC
Gypsy-20-LTR_DR 14-19-somites 0.043805168610590035 False NC
Gypsy-20-LTR_DR 20-25-somites 0.10697379948618901 False NC
Gypsy-20-LTR_DR Prim-5 0.07788324903764685 False NC
Gypsy-20-LTR_DR Prim-15 0.08533329302591168 False NC
Gypsy-20-LTR_DR Prim-25 0.15956535293390664 False NC
Gypsy-20-LTR_DR Long-pec 0.21146993418000787 False NC
Gypsy-20-LTR_DR Protruding-mouth 0.19704463464337355 False NC
Gypsy-20-LTR_DR Day-4 0.21061435530254657 False NC
Gypsy-20-LTR_DR Day-5 0.1401943036494199 False NC
Gypsy-200_DR-I 1-cell 0.0 False NC
Gypsy-200_DR-I 2-cell 0.0 False NC
Gypsy-200_DR-I 128-cell 0.0 False NC
Gypsy-200_DR-I 1k-cell 0.0 False NC
Gypsy-200_DR-I Dome 0.0035087862610234466 False NC
Gypsy-200_DR-I 50pc-epiboly 0.003213256539016807 False NC
Gypsy-200_DR-I Shield 0.002964838508351854 False NC
Gypsy-200_DR-I 75pc-epiboly 0.0022776333506112135 False NC
Gypsy-200_DR-I 1-4-somites 0.0038580824222245263 False NC
Gypsy-200_DR-I 14-19-somites 0.0033612680059442166 False NC
Gypsy-200_DR-I 20-25-somites 0.00432017764944622 False NC
Gypsy-200_DR-I Prim-5 0.00183881689337342 False NC
Gypsy-200_DR-I Prim-15 0.004029423598067489 False NC
Gypsy-200_DR-I Prim-25 0.005180071087448225 False NC
Gypsy-200_DR-I Long-pec 0.0038180137266565816 False NC
Gypsy-200_DR-I Protruding-mouth 0.004252408038105482 False NC
Gypsy-200_DR-I Day-4 0.003802566557246654 False NC
Gypsy-200_DR-I Day-5 0.006992323453425228 False NC
Gypsy-200_DR-LTR 1-cell 0.0 False NC
Gypsy-200_DR-LTR 2-cell 0.0 False NC
Gypsy-200_DR-LTR 128-cell 0.0 False NC
Gypsy-200_DR-LTR 1k-cell 0.001504189846962994 False NC
Gypsy-200_DR-LTR Dome 0.00636892497401279 False NC
Gypsy-200_DR-LTR 50pc-epiboly 0.009998568473622784 False NC
Gypsy-200_DR-LTR Shield 0.007687979593038285 False NC
Gypsy-200_DR-LTR 75pc-epiboly 0.006614743606124833 False NC
Gypsy-200_DR-LTR 1-4-somites 0.021786940255361355 False NC
Gypsy-200_DR-LTR 14-19-somites 0.032031086054558205 False NC
Gypsy-200_DR-LTR 20-25-somites 0.04391358080840874 False NC
Gypsy-200_DR-LTR Prim-5 0.028370476481268014 False NC
Gypsy-200_DR-LTR Prim-15 0.02742732245087266 False NC
Gypsy-200_DR-LTR Prim-25 0.04615789697719707 False NC
Gypsy-200_DR-LTR Long-pec 0.0398487359171518 False NC
Gypsy-200_DR-LTR Protruding-mouth 0.04459693208289447 False NC
Gypsy-200_DR-LTR Day-4 0.04658968952327345 False NC
Gypsy-200_DR-LTR Day-5 0.07615211669673894 False NC
Gypsy-201_DR-I 1-cell 0.0 False NC
Gypsy-201_DR-I 2-cell 0.026674485306856715 False NC
Gypsy-201_DR-I 128-cell 0.0 False NC
Gypsy-201_DR-I 1k-cell 0.09887468856859996 False NC
Gypsy-201_DR-I Dome 0.28782022680394265 False NC
Gypsy-201_DR-I 50pc-epiboly 0.356001978336403 False NC
Gypsy-201_DR-I Shield 0.2274087710957346 False NC
Gypsy-201_DR-I 75pc-epiboly 0.4076305897348407 False NC
Gypsy-201_DR-I 1-4-somites 0.20458824557484245 False NC
Gypsy-201_DR-I 14-19-somites 0.20052329891057097 False NC
Gypsy-201_DR-I 20-25-somites 0.20618320767393145 False NC
Gypsy-201_DR-I Prim-5 0.24682133796657207 False NC
Gypsy-201_DR-I Prim-15 0.15023967725195225 False NC
Gypsy-201_DR-I Prim-25 0.11237371148025192 False NC
Gypsy-201_DR-I Long-pec 0.028471424563628157 False NC
Gypsy-201_DR-I Protruding-mouth 0.08456202506581598 False NC
Gypsy-201_DR-I Day-4 0.14178116506881983 False NC
Gypsy-201_DR-I Day-5 0.1283511747490718 False NC
Gypsy-201_DR-LTR 1-cell 0.006947012309128506 False NC
Gypsy-201_DR-LTR 2-cell 0.019809202225199225 False NC
Gypsy-201_DR-LTR 128-cell 0.06377503537087902 False NC
Gypsy-201_DR-LTR 1k-cell 0.061189206285751106 False NC
Gypsy-201_DR-LTR Dome 0.2590826316506365 False NC
Gypsy-201_DR-LTR 50pc-epiboly 0.49485914648658874 False NC
Gypsy-201_DR-LTR Shield 0.5003851025202541 False NC
Gypsy-201_DR-LTR 75pc-epiboly 0.430531730403292 False NC
Gypsy-201_DR-LTR 1-4-somites 0.22789923870334325 False NC
Gypsy-201_DR-LTR 14-19-somites 0.29782817049988297 False NC
Gypsy-201_DR-LTR 20-25-somites 0.24881559344297158 False NC
Gypsy-201_DR-LTR Prim-5 0.23081753162239854 False NC
Gypsy-201_DR-LTR Prim-15 0.19339162744746385 False NC
Gypsy-201_DR-LTR Prim-25 0.09040610702421518 False NC
Gypsy-201_DR-LTR Long-pec 0.16914926764879354 False NC
Gypsy-201_DR-LTR Protruding-mouth 0.11861858088618633 False NC
Gypsy-201_DR-LTR Day-4 0.16144554113555873 False NC
Gypsy-201_DR-LTR Day-5 0.135032547339897 False NC
Gypsy-202_DR-I 1-cell 0.0 False NC
Gypsy-202_DR-I 2-cell 0.0 False NC
Gypsy-202_DR-I 128-cell 0.0 False NC
Gypsy-202_DR-I 1k-cell 0.0 False NC
Gypsy-202_DR-I Dome 0.0 False NC
Gypsy-202_DR-I 50pc-epiboly 0.0 False NC
Gypsy-202_DR-I Shield 0.0 False NC
Gypsy-202_DR-I 75pc-epiboly 0.0 False NC
Gypsy-202_DR-I 1-4-somites 0.0013980398663960764 False NC
Gypsy-202_DR-I 14-19-somites 0.0 False NC
Gypsy-202_DR-I 20-25-somites 0.0 False NC
Gypsy-202_DR-I Prim-5 0.0 False NC
Gypsy-202_DR-I Prim-15 0.0016426441917817554 False NC
Gypsy-202_DR-I Prim-25 0.0 False NC
Gypsy-202_DR-I Long-pec 0.001556460352106769 False NC
Gypsy-202_DR-I Protruding-mouth 0.006163721056043952 False NC
Gypsy-202_DR-I Day-4 0.0046504893693384355 False NC
Gypsy-202_DR-I Day-5 0.010524948314237087 False NC
Gypsy-203_DR-LTR 1-cell 0.0 False NC
Gypsy-203_DR-LTR 2-cell 0.0 False NC
Gypsy-203_DR-LTR 128-cell 0.0 False NC
Gypsy-203_DR-LTR 1k-cell 0.0 False NC
Gypsy-203_DR-LTR Dome 0.0 False NC
Gypsy-203_DR-LTR 50pc-epiboly 0.0 False NC
Gypsy-203_DR-LTR Shield 0.0 False NC
Gypsy-203_DR-LTR 75pc-epiboly 0.0 False NC
Gypsy-203_DR-LTR 1-4-somites 0.09081882055165283 False NC
Gypsy-203_DR-LTR 14-19-somites 0.08901434903562207 False NC
Gypsy-203_DR-LTR 20-25-somites 0.09152684058602407 False NC
Gypsy-203_DR-LTR Prim-5 0.0 False NC
Gypsy-203_DR-LTR Prim-15 0.0 False NC
Gypsy-203_DR-LTR Prim-25 0.0 False NC
Gypsy-203_DR-LTR Long-pec 0.1516650885408654 False NC
Gypsy-203_DR-LTR Protruding-mouth 0.05005060030604921 False NC
Gypsy-203_DR-LTR Day-4 0.0 False NC
Gypsy-203_DR-LTR Day-5 0.056976402893418085 False NC
Gypsy-204_DR-I 1-cell 0.0 False NC
Gypsy-204_DR-I 2-cell 0.007773626964754666 False NC
Gypsy-204_DR-I 128-cell 0.0037540381157292807 False NC
Gypsy-204_DR-I 1k-cell 0.010805479510850419 False NC
Gypsy-204_DR-I Dome 0.28594831485112665 False NC
Gypsy-204_DR-I 50pc-epiboly 0.0678352816730515 False NC
Gypsy-204_DR-I Shield 0.055227274761983594 False NC
Gypsy-204_DR-I 75pc-epiboly 0.047517590050100325 False NC
Gypsy-204_DR-I 1-4-somites 0.026084732257339528 False NC
Gypsy-204_DR-I 14-19-somites 0.040175860848271294 False NC
Gypsy-204_DR-I 20-25-somites 0.01502176447282457 False NC
Gypsy-204_DR-I Prim-5 0.027972796441474268 False NC
Gypsy-204_DR-I Prim-15 0.008756736580492535 False NC
Gypsy-204_DR-I Prim-25 0.045029287070006266 False NC
Gypsy-204_DR-I Long-pec 0.008297301003813781 False NC
Gypsy-204_DR-I Protruding-mouth 0.020536279978284264 False NC
Gypsy-204_DR-I Day-4 0.024791193723764184 False NC
Gypsy-204_DR-I Day-5 0.03272921197244216 False NC
Gypsy-204_DR-LTR 1-cell 0.0 False NC
Gypsy-204_DR-LTR 2-cell 0.0 False NC
Gypsy-204_DR-LTR 128-cell 0.0 False NC
Gypsy-204_DR-LTR 1k-cell 0.0 False NC
Gypsy-204_DR-LTR Dome 0.06616282392090632 False NC
Gypsy-204_DR-LTR 50pc-epiboly 0.0 False NC
Gypsy-204_DR-LTR Shield 0.0116168242680532 False NC
Gypsy-204_DR-LTR 75pc-epiboly 0.00624695288279673 False NC
Gypsy-204_DR-LTR 1-4-somites 0.0 False NC
Gypsy-204_DR-LTR 14-19-somites 0.0057619246678659915 False NC
Gypsy-204_DR-LTR 20-25-somites 0.023698235902771377 False NC
Gypsy-204_DR-LTR Prim-5 0.0 False NC
Gypsy-204_DR-LTR Prim-15 0.0069072847466872655 False NC
Gypsy-204_DR-LTR Prim-25 0.012915982605821486 False NC
Gypsy-204_DR-LTR Long-pec 0.013089766977800826 False NC
Gypsy-204_DR-LTR Protruding-mouth 0.012959159581317303 False NC
Gypsy-204_DR-LTR Day-4 0.0065184037716287295 False NC
Gypsy-204_DR-LTR Day-5 0.0073761982169072374 False NC
Gypsy-205_DR-I 1-cell 0.023992922141712343 False NC
Gypsy-205_DR-I 2-cell 0.0 False NC
Gypsy-205_DR-I 128-cell 0.022026007586423958 False NC
Gypsy-205_DR-I 1k-cell 0.0422658776751577 False NC
Gypsy-205_DR-I Dome 0.313178125573987 False NC
Gypsy-205_DR-I 50pc-epiboly 0.30435971604686307 False NC
Gypsy-205_DR-I Shield 0.30243182932416285 False NC
Gypsy-205_DR-I 75pc-epiboly 0.23233266122747098 False NC
Gypsy-205_DR-I 1-4-somites 0.5247309631873274 False NC
Gypsy-205_DR-I 14-19-somites 1.3500509603736013 False NC
Gypsy-205_DR-I 20-25-somites 1.4542598004223823 False NC
Gypsy-205_DR-I Prim-5 1.6646897303801687 False NC
Gypsy-205_DR-I Prim-15 1.7982390999477496 False NC
Gypsy-205_DR-I Prim-25 3.026286480002896 False NC
Gypsy-205_DR-I Long-pec 5.257723069416666 False NC
Gypsy-205_DR-I Protruding-mouth 3.7834546379498675 False NC
Gypsy-205_DR-I Day-4 2.8121681456736534 False NC
Gypsy-205_DR-I Day-5 2.4689774587147832 False NC
Gypsy-206_DR-I 1-cell 0.0 False NC
Gypsy-206_DR-I 2-cell 0.0016594794901739047 False NC
Gypsy-206_DR-I 128-cell 0.005609768130938747 False NC
Gypsy-206_DR-I 1k-cell 0.01845364765873253 False NC
Gypsy-206_DR-I Dome 0.030928443748030228 False NC
Gypsy-206_DR-I 50pc-epiboly 0.02640684998034547 False NC
Gypsy-206_DR-I Shield 0.02515130509691923 False NC
Gypsy-206_DR-I 75pc-epiboly 0.02451429180116022 False NC
Gypsy-206_DR-I 1-4-somites 0.02784226615452131 False NC
Gypsy-206_DR-I 14-19-somites 0.03976407416773774 False NC
Gypsy-206_DR-I 20-25-somites 0.03367118806960302 False NC
Gypsy-206_DR-I Prim-5 0.06142123356922221 False NC
Gypsy-206_DR-I Prim-15 0.07664332462887916 False NC
Gypsy-206_DR-I Prim-25 0.04107224451884896 False NC
Gypsy-206_DR-I Long-pec 0.04339614212264178 False NC
Gypsy-206_DR-I Protruding-mouth 0.06225271746095464 False NC
Gypsy-206_DR-I Day-4 0.08996934391587727 False NC
Gypsy-206_DR-I Day-5 0.10081080336762441 False NC
Gypsy-206_DR-LTR 1-cell 0.0 False NC
Gypsy-206_DR-LTR 2-cell 0.0 False NC
Gypsy-206_DR-LTR 128-cell 0.0 False NC
Gypsy-206_DR-LTR 1k-cell 0.0 False NC
Gypsy-206_DR-LTR Dome 0.010642931894899494 False NC
Gypsy-206_DR-LTR 50pc-epiboly 0.0 False NC
Gypsy-206_DR-LTR Shield 0.0 False NC
Gypsy-206_DR-LTR 75pc-epiboly 0.0 False NC
Gypsy-206_DR-LTR 1-4-somites 0.0 False NC
Gypsy-206_DR-LTR 14-19-somites 0.0 False NC
Gypsy-206_DR-LTR 20-25-somites 0.0 False NC
Gypsy-206_DR-LTR Prim-5 0.0 False NC
Gypsy-206_DR-LTR Prim-15 0.0 False NC
Gypsy-206_DR-LTR Prim-25 0.0 False NC
Gypsy-206_DR-LTR Long-pec 0.0 False NC
Gypsy-206_DR-LTR Protruding-mouth 0.022930671505855142 False NC
Gypsy-206_DR-LTR Day-4 0.0 False NC
Gypsy-206_DR-LTR Day-5 0.0 False NC
Gypsy-207_DR-I 1-cell 0.008241843483794316 False NC
Gypsy-207_DR-I 2-cell 0.020367858691685968 False NC
Gypsy-207_DR-I 128-cell 0.04085740338550399 False NC
Gypsy-207_DR-I 1k-cell 0.06533465823831629 False NC
Gypsy-207_DR-I Dome 0.17059157439935277 False NC
Gypsy-207_DR-I 50pc-epiboly 0.056296717883007566 False NC
Gypsy-207_DR-I Shield 0.04749202118067551 False NC
Gypsy-207_DR-I 75pc-epiboly 0.011173250120099749 False NC
Gypsy-207_DR-I 1-4-somites 0.021029294326209685 False NC
Gypsy-207_DR-I 14-19-somites 0.02502820755327287 False NC
Gypsy-207_DR-I 20-25-somites 0.06206591098263463 False NC
Gypsy-207_DR-I Prim-5 0.043492055099707674 False NC
Gypsy-207_DR-I Prim-15 0.0423576494644181 False NC
Gypsy-207_DR-I Prim-25 0.041252541984772295 False NC
Gypsy-207_DR-I Long-pec 0.01672303775259754 False NC
Gypsy-207_DR-I Protruding-mouth 0.024834267327428994 False NC
Gypsy-207_DR-I Day-4 0.011658765015625176 False NC
Gypsy-207_DR-I Day-5 0.011308293704037176 False NC
Gypsy-207_DR-LTR 1-cell 0.0 False NC
Gypsy-207_DR-LTR 2-cell 0.0 False NC
Gypsy-207_DR-LTR 128-cell 0.0 False NC
Gypsy-207_DR-LTR 1k-cell 0.0 False NC
Gypsy-207_DR-LTR Dome 0.0 False NC
Gypsy-207_DR-LTR 50pc-epiboly 0.0 False NC
Gypsy-207_DR-LTR Shield 0.009496793244914592 False NC
Gypsy-207_DR-LTR 75pc-epiboly 0.0 False NC
Gypsy-207_DR-LTR 1-4-somites 0.0 False NC
Gypsy-207_DR-LTR 14-19-somites 0.0 False NC
Gypsy-207_DR-LTR 20-25-somites 0.0 False NC
Gypsy-207_DR-LTR Prim-5 0.0 False NC
Gypsy-207_DR-LTR Prim-15 0.0 False NC
Gypsy-207_DR-LTR Prim-25 0.010558859592954472 False NC
Gypsy-207_DR-LTR Long-pec 0.0 False NC
Gypsy-207_DR-LTR Protruding-mouth 0.0 False NC
Gypsy-207_DR-LTR Day-4 0.0 False NC
Gypsy-207_DR-LTR Day-5 0.03618040238008095 False NC
Gypsy-208_DR-I 1-cell 0.002266386814552419 False NC
Gypsy-208_DR-I 2-cell 0.0 False NC
Gypsy-208_DR-I 128-cell 0.0020805908040820295 False NC
Gypsy-208_DR-I 1k-cell 0.003992461914504692 False NC
Gypsy-208_DR-I Dome 0.02324379091098895 False NC
Gypsy-208_DR-I 50pc-epiboly 0.07740388382981447 False NC
Gypsy-208_DR-I Shield 0.08162258450731258 False NC
Gypsy-208_DR-I 75pc-epiboly 0.05925498893346694 False NC
Gypsy-208_DR-I 1-4-somites 0.010326338196835158 False NC
Gypsy-208_DR-I 14-19-somites 0.018218097091255592 False NC
Gypsy-208_DR-I 20-25-somites 0.018732315478539034 False NC
Gypsy-208_DR-I Prim-5 0.0088590230795906 False NC
Gypsy-208_DR-I Prim-15 0.009706446786889976 False NC
Gypsy-208_DR-I Prim-25 0.006806308618082314 False NC
Gypsy-208_DR-I Long-pec 0.006897887408855682 False NC
Gypsy-208_DR-I Protruding-mouth 0.01593447683212995 False NC
Gypsy-208_DR-I Day-4 0.01602995213227065 False NC
Gypsy-208_DR-I Day-5 0.01554807962339339 False NC
Gypsy-208_DR-LTR 1-cell 0.0 False NC
Gypsy-208_DR-LTR 2-cell 0.0 False NC
Gypsy-208_DR-LTR 128-cell 0.0 False NC
Gypsy-208_DR-LTR 1k-cell 0.0 False NC
Gypsy-208_DR-LTR Dome 0.0 False NC
Gypsy-208_DR-LTR 50pc-epiboly 0.0 False NC
Gypsy-208_DR-LTR Shield 0.0 False NC
Gypsy-208_DR-LTR 75pc-epiboly 0.0 False NC
Gypsy-208_DR-LTR 1-4-somites 0.0 False NC
Gypsy-208_DR-LTR 14-19-somites 0.0 False NC
Gypsy-208_DR-LTR 20-25-somites 0.0 False NC
Gypsy-208_DR-LTR Prim-5 0.0 False NC
Gypsy-208_DR-LTR Prim-15 0.0 False NC
Gypsy-208_DR-LTR Prim-25 0.0 False NC
Gypsy-208_DR-LTR Long-pec 0.0 False NC
Gypsy-208_DR-LTR Protruding-mouth 0.0 False NC
Gypsy-208_DR-LTR Day-4 0.0 False NC
Gypsy-208_DR-LTR Day-5 0.0 False NC
Gypsy-209_DR-I 1-cell 0.0 False NC
Gypsy-209_DR-I 2-cell 0.0 False NC
Gypsy-209_DR-I 128-cell 0.0013142590162065124 False NC
Gypsy-209_DR-I 1k-cell 0.0 False NC
Gypsy-209_DR-I Dome 0.013347765415150198 False NC
Gypsy-209_DR-I 50pc-epiboly 0.0 False NC
Gypsy-209_DR-I Shield 0.00257795087348142 False NC
Gypsy-209_DR-I 75pc-epiboly 0.0069314716609300735 False NC
Gypsy-209_DR-I 1-4-somites 0.005218318970923698 False NC
Gypsy-209_DR-I 14-19-somites 0.008950614101924428 False NC
Gypsy-209_DR-I 20-25-somites 0.006573750981316645 False NC
Gypsy-209_DR-I Prim-5 0.011192062306812436 False NC
Gypsy-209_DR-I Prim-15 0.006131328265015216 False NC
Gypsy-209_DR-I Prim-25 0.0014331269834267856 False NC
Gypsy-209_DR-I Long-pec 0.0029048193753683236 False NC
Gypsy-209_DR-I Protruding-mouth 0.015817095787326048 False NC
Gypsy-209_DR-I Day-4 0.01301880090300434 False NC
Gypsy-209_DR-I Day-5 0.008184455664247902 False NC
Gypsy-209_DR-LTR 1-cell 0.006765628175730895 False NC
Gypsy-209_DR-LTR 2-cell 0.03536864957789052 False NC
Gypsy-209_DR-LTR 128-cell 0.009316483626633633 False NC
Gypsy-209_DR-LTR 1k-cell 0.008938736531821864 False NC
Gypsy-209_DR-LTR Dome 0.025231807207751283 False NC
Gypsy-209_DR-LTR 50pc-epiboly 0.03631043810641428 False NC
Gypsy-209_DR-LTR Shield 0.01827450815013591 False NC
Gypsy-209_DR-LTR 75pc-epiboly 0.006551417078999182 False NC
Gypsy-209_DR-LTR 1-4-somites 0.03390885467072155 False NC
Gypsy-209_DR-LTR 14-19-somites 0.05136337111454954 False NC
Gypsy-209_DR-LTR 20-25-somites 0.09941296523181727 False NC
Gypsy-209_DR-LTR Prim-5 0.05289199158049741 False NC
Gypsy-209_DR-LTR Prim-15 0.07968325441021733 False NC
Gypsy-209_DR-LTR Prim-25 0.18625038015683618 False NC
Gypsy-209_DR-LTR Long-pec 0.1338454306183094 False NC
Gypsy-209_DR-LTR Protruding-mouth 0.28880372500357376 False NC
Gypsy-209_DR-LTR Day-4 0.30420635878517105 False NC
Gypsy-209_DR-LTR Day-5 0.3442386326249855 False NC
Gypsy-21-I_DR 1-cell 0.015291182915196577 False NC
Gypsy-21-I_DR 2-cell 0.028675426230194034 False NC
Gypsy-21-I_DR 128-cell 0.07056753435344251 False NC
Gypsy-21-I_DR 1k-cell 0.04695759232618 False NC
Gypsy-21-I_DR Dome 0.8426910520400256 False NC
Gypsy-21-I_DR 50pc-epiboly 1.3562098675878402 False NC
Gypsy-21-I_DR Shield 1.2870820613384162 False NC
Gypsy-21-I_DR 75pc-epiboly 1.548736189579486 False NC
Gypsy-21-I_DR 1-4-somites 1.1670870250604266 False NC
Gypsy-21-I_DR 14-19-somites 0.8260872315286726 False NC
Gypsy-21-I_DR 20-25-somites 0.7560379788885739 False NC
Gypsy-21-I_DR Prim-5 0.6009441301772687 False NC
Gypsy-21-I_DR Prim-15 0.4809890120243018 False NC
Gypsy-21-I_DR Prim-25 0.39136937936879557 False NC
Gypsy-21-I_DR Long-pec 0.31739205450944313 False NC
Gypsy-21-I_DR Protruding-mouth 0.38313056017370617 False NC
Gypsy-21-I_DR Day-4 0.46977730531175954 False NC
Gypsy-21-I_DR Day-5 0.553807001265785 False NC
Gypsy-21-LTR_DR 1-cell 0.0006772701493217284 False NC
Gypsy-21-LTR_DR 2-cell 0.0 False NC
Gypsy-21-LTR_DR 128-cell 0.0 False NC
Gypsy-21-LTR_DR 1k-cell 0.0023861551431871575 False NC
Gypsy-21-LTR_DR Dome 0.6402950281505949 False NC
Gypsy-21-LTR_DR 50pc-epiboly 0.9199449570071417 False NC
Gypsy-21-LTR_DR Shield 0.87138580171863 False NC
Gypsy-21-LTR_DR 75pc-epiboly 1.0644066437688453 False NC
Gypsy-21-LTR_DR 1-4-somites 0.7801018605879556 False NC
Gypsy-21-LTR_DR 14-19-somites 0.6049067106445827 False NC
Gypsy-21-LTR_DR 20-25-somites 0.5193538183801836 False NC
Gypsy-21-LTR_DR Prim-5 0.4672598255156606 False NC
Gypsy-21-LTR_DR Prim-15 0.34517166623147605 False NC
Gypsy-21-LTR_DR Prim-25 0.24678551535831245 False NC
Gypsy-21-LTR_DR Long-pec 0.1841439862263025 False NC
Gypsy-21-LTR_DR Protruding-mouth 0.24284875694759472 False NC
Gypsy-21-LTR_DR Day-4 0.3045243999339271 False NC
Gypsy-21-LTR_DR Day-5 0.3655067518599199 False NC
Gypsy-210_DR-I 1-cell 0.012339217101452063 False NC
Gypsy-210_DR-I 2-cell 0.0 False NC
Gypsy-210_DR-I 128-cell 0.026431209103708754 False NC
Gypsy-210_DR-I 1k-cell 0.028982316120108143 False NC
Gypsy-210_DR-I Dome 0.09587085476754705 False NC
Gypsy-210_DR-I 50pc-epiboly 0.08829776377623282 False NC
Gypsy-210_DR-I Shield 0.0814714315730398 False NC
Gypsy-210_DR-I 75pc-epiboly 0.05177699307355068 False NC
Gypsy-210_DR-I 1-4-somites 0.06746540955265638 False NC
Gypsy-210_DR-I 14-19-somites 0.10286102555227439 False NC
Gypsy-210_DR-I 20-25-somites 0.05288217456081391 False NC
Gypsy-210_DR-I Prim-5 0.04823245898888216 False NC
Gypsy-210_DR-I Prim-15 0.07926931542626815 False NC
Gypsy-210_DR-I Prim-25 0.05764355200005515 False NC
Gypsy-210_DR-I Long-pec 0.07928312564993387 False NC
Gypsy-210_DR-I Protruding-mouth 0.07849205254345495 False NC
Gypsy-210_DR-I Day-4 0.05818278922083422 False NC
Gypsy-210_DR-I Day-5 0.0893534699344398 False NC
Gypsy-210_DR-LTR 1-cell 0.0 False NC
Gypsy-210_DR-LTR 2-cell 0.0 False NC
Gypsy-210_DR-LTR 128-cell 0.007304428309110914 False NC
Gypsy-210_DR-LTR 1k-cell 0.0 False NC
Gypsy-210_DR-LTR Dome 0.0 False NC
Gypsy-210_DR-LTR 50pc-epiboly 0.00776415620810831 False NC
Gypsy-210_DR-LTR Shield 0.0 False NC
Gypsy-210_DR-LTR 75pc-epiboly 0.007704788355957072 False NC
Gypsy-210_DR-LTR 1-4-somites 0.014501265103436889 False NC
Gypsy-210_DR-LTR 14-19-somites 0.007106570342659694 False NC
Gypsy-210_DR-LTR 20-25-somites 0.014614316408822676 False NC
Gypsy-210_DR-LTR Prim-5 0.0 False NC
Gypsy-210_DR-LTR Prim-15 0.0 False NC
Gypsy-210_DR-LTR Prim-25 0.01593015254863346 False NC
Gypsy-210_DR-LTR Long-pec 0.0 False NC
Gypsy-210_DR-LTR Protruding-mouth 0.01598340562485911 False NC
Gypsy-210_DR-LTR Day-4 0.008039587046891113 False NC
Gypsy-210_DR-LTR Day-5 0.0 False NC
Gypsy-211_DR-I 1-cell 0.0 False NC
Gypsy-211_DR-I 2-cell 0.0 False NC
Gypsy-211_DR-I 128-cell 0.0 False NC
Gypsy-211_DR-I 1k-cell 0.0 False NC
Gypsy-211_DR-I Dome 2.3296617708513927 False NC
Gypsy-211_DR-I 50pc-epiboly 2.24471263106462 False NC
Gypsy-211_DR-I Shield 3.1424695035315344 False NC
Gypsy-211_DR-I 75pc-epiboly 4.090240208324038 False NC
Gypsy-211_DR-I 1-4-somites 2.3311708479355375 False NC
Gypsy-211_DR-I 14-19-somites 2.816214175356594 False NC
Gypsy-211_DR-I 20-25-somites 1.894045231718947 False NC
Gypsy-211_DR-I Prim-5 3.2944492077227543 False NC
Gypsy-211_DR-I Prim-15 1.7623267447447113 False NC
Gypsy-211_DR-I Prim-25 2.7593909522475384 False NC
Gypsy-211_DR-I Long-pec 2.0923591806862243 False NC
Gypsy-211_DR-I Protruding-mouth 2.9478782139440414 False NC
Gypsy-211_DR-I Day-4 2.6048672214939805 False NC
Gypsy-211_DR-I Day-5 2.131382581706844 False NC
Gypsy-211_DR-LTR 1-cell 0.01735202404891696 False NC
Gypsy-211_DR-LTR 2-cell 0.01649292953124846 False NC
Gypsy-211_DR-LTR 128-cell 0.01592952334375304 False NC
Gypsy-211_DR-LTR 1k-cell 0.015283643266463278 False NC
Gypsy-211_DR-LTR Dome 1.5045732270081913 False NC
Gypsy-211_DR-LTR 50pc-epiboly 2.3535618427002967 False NC
Gypsy-211_DR-LTR Shield 1.8278995194547776 False NC
Gypsy-211_DR-LTR 75pc-epiboly 1.6802629963772453 False NC
Gypsy-211_DR-LTR 1-4-somites 1.1384787862010763 False NC
Gypsy-211_DR-LTR 14-19-somites 1.3948230585492563 False NC
Gypsy-211_DR-LTR 20-25-somites 0.9083221724229084 False NC
Gypsy-211_DR-LTR Prim-5 0.9495765363436176 False NC
Gypsy-211_DR-LTR Prim-15 0.7245710863182322 False NC
Gypsy-211_DR-LTR Prim-25 1.111697074286778 False NC
Gypsy-211_DR-LTR Long-pec 0.7041593396540178 False NC
Gypsy-211_DR-LTR Protruding-mouth 0.784275031581396 False NC
Gypsy-211_DR-LTR Day-4 0.648712125352828 False NC
Gypsy-211_DR-LTR Day-5 0.654719915391331 False NC
Gypsy-212_DR-LTR 1-cell 0.0 False NC
Gypsy-212_DR-LTR 2-cell 0.0 False NC
Gypsy-212_DR-LTR 128-cell 0.0033192681200006338 False NC
Gypsy-212_DR-LTR 1k-cell 0.003184684736453743 False NC
Gypsy-212_DR-LTR Dome 0.003371086800198398 False NC
Gypsy-212_DR-LTR 50pc-epiboly 0.024697239212675685 False NC
Gypsy-212_DR-LTR Shield 0.2571775781854243 False NC
Gypsy-212_DR-LTR 75pc-epiboly 0.577697863684679 False NC
Gypsy-212_DR-LTR 1-4-somites 0.2965340094291176 False NC
Gypsy-212_DR-LTR 14-19-somites 0.4101284379287778 False NC
Gypsy-212_DR-LTR 20-25-somites 0.29552526853403677 False NC
Gypsy-212_DR-LTR Prim-5 0.3462641881364633 False NC
Gypsy-212_DR-LTR Prim-15 0.363901461980124 False NC
Gypsy-212_DR-LTR Prim-25 0.39090371542362984 False NC
Gypsy-212_DR-LTR Long-pec 0.2861179530798837 False NC
Gypsy-212_DR-LTR Protruding-mouth 0.2614736477383929 False NC
Gypsy-212_DR-LTR Day-4 0.09133344819549558 False NC
Gypsy-212_DR-LTR Day-5 0.05374332328737297 False NC
Gypsy-213_DR-I 1-cell 0.0 False NC
Gypsy-213_DR-I 2-cell 0.0025157754273065413 False NC
Gypsy-213_DR-I 128-cell 0.0 False NC
Gypsy-213_DR-I 1k-cell 0.0 False NC
Gypsy-213_DR-I Dome 0.0024677686824741427 False NC
Gypsy-213_DR-I 50pc-epiboly 0.002582764935417712 False NC
Gypsy-213_DR-I Shield 0.002383090439735123 False NC
Gypsy-213_DR-I 75pc-epiboly 0.002563016078913878 False NC
Gypsy-213_DR-I 1-4-somites 0.0024119400759376646 False NC
Gypsy-213_DR-I 14-19-somites 0.002364017441191189 False NC
Gypsy-213_DR-I 20-25-somites 0.0 False NC
Gypsy-213_DR-I Prim-5 0.0025865210387296363 False NC
Gypsy-213_DR-I Prim-15 0.0 False NC
Gypsy-213_DR-I Prim-25 0.005299202941782395 False NC
Gypsy-213_DR-I Long-pec 0.0026852518229911475 False NC
Gypsy-213_DR-I Protruding-mouth 0.005316917703604819 False NC
Gypsy-213_DR-I Day-4 0.01604632593424437 False NC
Gypsy-213_DR-I Day-5 0.01815795475254999 False NC
Gypsy-213_DR-LTR 1-cell 0.009554899240702405 False NC
Gypsy-213_DR-LTR 2-cell 0.012109117984225029 False NC
Gypsy-213_DR-LTR 128-cell 0.015350297615285119 False NC
Gypsy-213_DR-LTR 1k-cell 0.018935875135833224 False NC
Gypsy-213_DR-LTR Dome 0.014847560422875255 False NC
Gypsy-213_DR-LTR 50pc-epiboly 0.017870363018785397 False NC
Gypsy-213_DR-LTR Shield 0.019356415935732403 False NC
Gypsy-213_DR-LTR 75pc-epiboly 0.026215062952799552 False NC
Gypsy-213_DR-LTR 1-4-somites 0.03192565729112696 False NC
Gypsy-213_DR-LTR 14-19-somites 0.03200249565861246 False NC
Gypsy-213_DR-LTR 20-25-somites 0.041680665087110824 False NC
Gypsy-213_DR-LTR Prim-5 0.04668613514748913 False NC
Gypsy-213_DR-LTR Prim-15 0.02813358372959327 False NC
Gypsy-213_DR-LTR Prim-25 0.021521125375417498 False NC
Gypsy-213_DR-LTR Long-pec 0.03231213604066373 False NC
Gypsy-213_DR-LTR Protruding-mouth 0.1919383873254617 False NC
Gypsy-213_DR-LTR Day-4 0.1279210868201584 False NC
Gypsy-213_DR-LTR Day-5 0.1565902737310452 False NC
Gypsy-214_DR-I 1-cell 0.002608626434199597 False NC
Gypsy-214_DR-I 2-cell 0.0 False NC
Gypsy-214_DR-I 128-cell 0.0 False NC
Gypsy-214_DR-I 1k-cell 0.0 False NC
Gypsy-214_DR-I Dome 0.007296479819221366 False NC
Gypsy-214_DR-I 50pc-epiboly 0.0050909937015582675 False NC
Gypsy-214_DR-I Shield 0.007046110692787304 False NC
Gypsy-214_DR-I 75pc-epiboly 0.0025260329609966643 False NC
Gypsy-214_DR-I 1-4-somites 0.021394232223912846 False NC
Gypsy-214_DR-I 14-19-somites 0.016309340460889145 False NC
Gypsy-214_DR-I 20-25-somites 0.021561020836036542 False NC
Gypsy-214_DR-I Prim-5 0.015295192531709278 False NC
Gypsy-214_DR-I Prim-15 0.01955132444238493 False NC
Gypsy-214_DR-I Prim-25 0.02872505863089997 False NC
Gypsy-214_DR-I Long-pec 0.010586019602852348 False NC
Gypsy-214_DR-I Protruding-mouth 0.02882108393462431 False NC
Gypsy-214_DR-I Day-4 0.0500801524669261 False NC
Gypsy-214_DR-I Day-5 0.04473985999013367 False NC
Gypsy-215_DR-LTR 1-cell 0.001315793292808869 False NC
Gypsy-215_DR-LTR 2-cell 0.0025012973696680128 False NC
Gypsy-215_DR-LTR 128-cell 0.002415851881517049 False NC
Gypsy-215_DR-LTR 1k-cell 0.01043054327189911 False NC
Gypsy-215_DR-LTR Dome 0.009814267597056947 False NC
Gypsy-215_DR-LTR 50pc-epiboly 0.005135802718565889 False NC
Gypsy-215_DR-LTR Shield 0.0035540639581086936 False NC
Gypsy-215_DR-LTR 75pc-epiboly 0.0012741330778216079 False NC
Gypsy-215_DR-LTR 1-4-somites 0.010791268115650014 False NC
Gypsy-215_DR-LTR 14-19-somites 0.008226444579121469 False NC
Gypsy-215_DR-LTR 20-25-somites 0.010875396427113895 False NC
Gypsy-215_DR-LTR Prim-5 0.014143997156099921 False NC
Gypsy-215_DR-LTR Prim-15 0.009861703933362742 False NC
Gypsy-215_DR-LTR Prim-25 0.014488942911320565 False NC
Gypsy-215_DR-LTR Long-pec 0.013348992220929248 False NC
Gypsy-215_DR-LTR Protruding-mouth 0.009251058824340849 False NC
Gypsy-215_DR-LTR Day-4 0.011965485596363162 False NC
Gypsy-215_DR-LTR Day-5 0.021062366946382038 False NC
Gypsy-216_DR-I 1-cell 0.46012594611956753 False NC
Gypsy-216_DR-I 2-cell 0.2301816956386078 False NC
Gypsy-216_DR-I 128-cell 0.04446371624922967 False NC
Gypsy-216_DR-I 1k-cell 0.08532177175545855 False NC
Gypsy-216_DR-I Dome 0.36126288450724264 False NC
Gypsy-216_DR-I 50pc-epiboly 1.063399151680629 False NC
Gypsy-216_DR-I Shield 1.0029915407759953 False NC
Gypsy-216_DR-I 75pc-epiboly 0.6331607851769208 False NC
Gypsy-216_DR-I 1-4-somites 0.1765449969602223 False NC
Gypsy-216_DR-I 14-19-somites 0.21629654905852091 False NC
Gypsy-216_DR-I 20-25-somites 0.06672050061411099 False NC
Gypsy-216_DR-I Prim-5 0.11832729424842585 False NC
Gypsy-216_DR-I Prim-15 0.15557529195809636 False NC
Gypsy-216_DR-I Prim-25 0.169698307289882 False NC
Gypsy-216_DR-I Long-pec 0.04913759877959501 False NC
Gypsy-216_DR-I Protruding-mouth 0.07297096867050165 False NC
Gypsy-216_DR-I Day-4 0.048938794671729714 False NC
Gypsy-216_DR-I Day-5 0.16613680096024713 False NC
Gypsy-216_DR-LTR 1-cell 0.002031810447965185 False NC
Gypsy-216_DR-LTR 2-cell 0.0057936480109769825 False NC
Gypsy-216_DR-LTR 128-cell 0.009326223808156512 False NC
Gypsy-216_DR-LTR 1k-cell 0.005368849072171104 False NC
Gypsy-216_DR-LTR Dome 0.043570371738058236 False NC
Gypsy-216_DR-LTR 50pc-epiboly 0.14671535952269069 False NC
Gypsy-216_DR-LTR Shield 0.20671783539721175 False NC
Gypsy-216_DR-LTR 75pc-epiboly 0.1928130334368703 False NC
Gypsy-216_DR-LTR 1-4-somites 0.09812990176699757 False NC
Gypsy-216_DR-LTR 14-19-somites 0.07258880527734993 False NC
Gypsy-216_DR-LTR 20-25-somites 0.06530796518553207 False NC
Gypsy-216_DR-LTR Prim-5 0.03375389674404913 False NC
Gypsy-216_DR-LTR Prim-15 0.04350903355858941 False NC
Gypsy-216_DR-LTR Prim-25 0.052882610433924095 False NC
Gypsy-216_DR-LTR Long-pec 0.030919699179789595 False NC
Gypsy-216_DR-LTR Protruding-mouth 0.04081491713404954 False NC
Gypsy-216_DR-LTR Day-4 0.04516541661941391 False NC
Gypsy-216_DR-LTR Day-5 0.04878585882876049 False NC
Gypsy-217_DR-I 1-cell 0.0 False NC
Gypsy-217_DR-I 2-cell 0.04151029455055792 False NC
Gypsy-217_DR-I 128-cell 0.040092283471917775 False NC
Gypsy-217_DR-I 1k-cell 0.0 False NC
Gypsy-217_DR-I Dome 0.040718183260823354 False NC
Gypsy-217_DR-I 50pc-epiboly 0.21307810717196124 False NC
Gypsy-217_DR-I Shield 0.07864198451125905 False NC
Gypsy-217_DR-I 75pc-epiboly 0.042289765302078994 False NC
Gypsy-217_DR-I 1-4-somites 0.1193910337589144 False NC
Gypsy-217_DR-I 14-19-somites 0.39006287779654614 False NC
Gypsy-217_DR-I 20-25-somites 0.0802145344461784 False NC
Gypsy-217_DR-I Prim-5 0.29874317997327293 False NC
Gypsy-217_DR-I Prim-15 0.1870399577473743 False NC
Gypsy-217_DR-I Prim-25 0.26231054561822853 False NC
Gypsy-217_DR-I Long-pec 0.22153327539676965 False NC
Gypsy-217_DR-I Protruding-mouth 0.13159371316421928 False NC
Gypsy-217_DR-I Day-4 0.17650958527668809 False NC
Gypsy-217_DR-I Day-5 0.4494093801256124 False NC
Gypsy-217_DR-LTR 1-cell 0.0 False NC
Gypsy-217_DR-LTR 2-cell 0.0 False NC
Gypsy-217_DR-LTR 128-cell 0.0 False NC
Gypsy-217_DR-LTR 1k-cell 0.0 False NC
Gypsy-217_DR-LTR Dome 0.0 False NC
Gypsy-217_DR-LTR 50pc-epiboly 0.0 False NC
Gypsy-217_DR-LTR Shield 0.0 False NC
Gypsy-217_DR-LTR 75pc-epiboly 0.0 False NC
Gypsy-217_DR-LTR 1-4-somites 0.0 False NC
Gypsy-217_DR-LTR 14-19-somites 0.0 False NC
Gypsy-217_DR-LTR 20-25-somites 0.0 False NC
Gypsy-217_DR-LTR Prim-5 0.0 False NC
Gypsy-217_DR-LTR Prim-15 0.0 False NC
Gypsy-217_DR-LTR Prim-25 0.0 False NC
Gypsy-217_DR-LTR Long-pec 0.0 False NC
Gypsy-217_DR-LTR Protruding-mouth 0.0204931591804296 False NC
Gypsy-217_DR-LTR Day-4 0.02061594893651606 False NC
Gypsy-217_DR-LTR Day-5 0.02332892086974599 False NC
Gypsy-218_DR-I 1-cell 0.0 False NC
Gypsy-218_DR-I 2-cell 0.0010084389832126805 False NC
Gypsy-218_DR-I 128-cell 0.0009739902358402297 False NC
Gypsy-218_DR-I 1k-cell 0.000934498728453057 False NC
Gypsy-218_DR-I Dome 0.015827130602814918 False NC
Gypsy-218_DR-I 50pc-epiboly 0.011388206191966701 False NC
Gypsy-218_DR-I Shield 0.0038210108483701676 False NC
Gypsy-218_DR-I 75pc-epiboly 0.0010273752182025468 False NC
Gypsy-218_DR-I 1-4-somites 0.0029004509361384963 False NC
Gypsy-218_DR-I 14-19-somites 0.0009476073733831747 False NC
Gypsy-218_DR-I 20-25-somites 0.0038974169868758713 False NC
Gypsy-218_DR-I Prim-5 0.006220782550087845 False NC
Gypsy-218_DR-I Prim-15 0.0022719470778649257 False NC
Gypsy-218_DR-I Prim-25 0.006372495853697924 False NC
Gypsy-218_DR-I Long-pec 0.008610983599426778 False NC
Gypsy-218_DR-I Protruding-mouth 0.010656330896333666 False NC
Gypsy-218_DR-I Day-4 0.015008253258820348 False NC
Gypsy-218_DR-I Day-5 0.02668800528595754 False NC
Gypsy-218_DR-LTR 1-cell 0.0 False NC
Gypsy-218_DR-LTR 2-cell 0.0 False NC
Gypsy-218_DR-LTR 128-cell 0.0 False NC
Gypsy-218_DR-LTR 1k-cell 0.06853302458337673 False NC
Gypsy-218_DR-LTR Dome 0.3759114534707131 False NC
Gypsy-218_DR-LTR 50pc-epiboly 0.06212031441118869 False NC
Gypsy-218_DR-LTR Shield 0.006368641147863563 False NC
Gypsy-218_DR-LTR 75pc-epiboly 0.0 False NC
Gypsy-218_DR-LTR 1-4-somites 0.006445739766177362 False NC
Gypsy-218_DR-LTR 14-19-somites 0.018953009712771213 False NC
Gypsy-218_DR-LTR 20-25-somites 0.02598396202260192 False NC
Gypsy-218_DR-LTR Prim-5 0.041473770468147084 False NC
Gypsy-218_DR-LTR Prim-15 0.022720504421541825 False NC
Gypsy-218_DR-LTR Prim-25 0.014161746169258319 False NC
Gypsy-218_DR-LTR Long-pec 0.007176146136601455 False NC
Gypsy-218_DR-LTR Protruding-mouth 0.007104543810503801 False NC
Gypsy-218_DR-LTR Day-4 0.028588449662648296 False NC
Gypsy-218_DR-LTR Day-5 0.03235056906778243 False NC
Gypsy-219_DR-I 1-cell 0.19574081804821433 False NC
Gypsy-219_DR-I 2-cell 0.05315706784172165 False NC
Gypsy-219_DR-I 128-cell 0.025670598769789072 False NC
Gypsy-219_DR-I 1k-cell 0.5664843892720776 False NC
Gypsy-219_DR-I Dome 30.790269959437996 False NC
Gypsy-219_DR-I 50pc-epiboly 26.112951974327267 False NC
Gypsy-219_DR-I Shield 25.906876199732427 False NC
Gypsy-219_DR-I 75pc-epiboly 25.96743711005571 False NC
Gypsy-219_DR-I 1-4-somites 14.524477560167208 False NC
Gypsy-219_DR-I 14-19-somites 19.10606549264593 False NC
Gypsy-219_DR-I 20-25-somites 13.276659616805777 False NC
Gypsy-219_DR-I Prim-5 7.623938234240842 False NC
Gypsy-219_DR-I Prim-15 6.766405953472457 False NC
Gypsy-219_DR-I Prim-25 7.054077838280131 False NC
Gypsy-219_DR-I Long-pec 5.219897723593524 False NC
Gypsy-219_DR-I Protruding-mouth 5.841877261621167 False NC
Gypsy-219_DR-I Day-4 6.865778418667145 False NC
Gypsy-219_DR-I Day-5 5.051634455097011 False NC
Gypsy-219_DR-LTR 1-cell 0.0 False NC
Gypsy-219_DR-LTR 2-cell 0.019809202225199222 False NC
Gypsy-219_DR-LTR 128-cell 0.10841756013049433 False NC
Gypsy-219_DR-LTR 1k-cell 0.22640006325727907 False NC
Gypsy-219_DR-LTR Dome 1.9690280005448373 False NC
Gypsy-219_DR-LTR 50pc-epiboly 1.83707984517624 False NC
Gypsy-219_DR-LTR Shield 1.6325063969723292 False NC
Gypsy-219_DR-LTR 75pc-epiboly 1.305049307784979 False NC
Gypsy-219_DR-LTR 1-4-somites 0.9622412300807828 False NC
Gypsy-219_DR-LTR 14-19-somites 1.3340220136973922 False NC
Gypsy-219_DR-LTR 20-25-somites 0.9314635036583038 False NC
Gypsy-219_DR-LTR Prim-5 0.35301504836366837 False NC
Gypsy-219_DR-LTR Prim-15 0.4611646500670291 False NC
Gypsy-219_DR-LTR Prim-25 0.3894416917966193 False NC
Gypsy-219_DR-LTR Long-pec 0.4440168275780831 False NC
Gypsy-219_DR-LTR Protruding-mouth 0.5093621414524472 False NC
Gypsy-219_DR-LTR Day-4 0.4562591379917965 False NC
Gypsy-219_DR-LTR Day-5 0.3733252779397153 False NC
Gypsy-22-I_DR 1-cell 0.016297079190597065 False NC
Gypsy-22-I_DR 2-cell 0.015490214737944047 False NC
Gypsy-22-I_DR 128-cell 0.0 False NC
Gypsy-22-I_DR 1k-cell 0.0574177960870067 False NC
Gypsy-22-I_DR Dome 0.5773957894679438 False NC
Gypsy-22-I_DR 50pc-epiboly 1.0018691378726932 False NC
Gypsy-22-I_DR Shield 1.0564734523021968 False NC
Gypsy-22-I_DR 75pc-epiboly 1.2467058274168443 False NC
Gypsy-22-I_DR 1-4-somites 2.197929694860126 False NC
Gypsy-22-I_DR 14-19-somites 1.3100224952412305 False NC
Gypsy-22-I_DR 20-25-somites 1.317065479627818 False NC
Gypsy-22-I_DR Prim-5 0.9396229038871855 False NC
Gypsy-22-I_DR Prim-15 0.8375625780888709 False NC
Gypsy-22-I_DR Prim-25 0.668882726038376 False NC
Gypsy-22-I_DR Long-pec 0.7936185765157232 False NC
Gypsy-22-I_DR Protruding-mouth 1.0803374858513264 False NC
Gypsy-22-I_DR Day-4 1.2185452082099242 False NC
Gypsy-22-I_DR Day-5 1.2670978656045684 False NC
Gypsy-22-LTR_DR 1-cell 0.0016212110060301976 False NC
Gypsy-22-LTR_DR 2-cell 0.0015409452408757687 False NC
Gypsy-22-LTR_DR 128-cell 0.007441529153286093 False NC
Gypsy-22-LTR_DR 1k-cell 0.0014279608307352551 False NC
Gypsy-22-LTR_DR Dome 0.03476543113030465 False NC
Gypsy-22-LTR_DR 50pc-epiboly 0.044295361257353685 False NC
Gypsy-22-LTR_DR Shield 0.03795152286945848 False NC
Gypsy-22-LTR_DR 75pc-epiboly 0.054945826450876346 False NC
Gypsy-22-LTR_DR 1-4-somites 0.09159537355324152 False NC
Gypsy-22-LTR_DR 14-19-somites 0.07384756631151294 False NC
Gypsy-22-LTR_DR 20-25-somites 0.05508789612747976 False NC
Gypsy-22-LTR_DR Prim-5 0.03485411269999513 False NC
Gypsy-22-LTR_DR Prim-15 0.029509015231676462 False NC
Gypsy-22-LTR_DR Prim-25 0.016229154369150046 False NC
Gypsy-22-LTR_DR Long-pec 0.032895034845151196 False NC
Gypsy-22-LTR_DR Protruding-mouth 0.06024860583243295 False NC
Gypsy-22-LTR_DR Day-4 0.042590529752894284 False NC
Gypsy-22-LTR_DR Day-5 0.020390303934328557 False NC
Gypsy-220_DR-I 1-cell 0.015816290486093183 False NC
Gypsy-220_DR-I 2-cell 0.022549844649031467 False NC
Gypsy-220_DR-I 128-cell 0.014519687605292703 False NC
Gypsy-220_DR-I 1k-cell 0.017413713589459687 False NC
Gypsy-220_DR-I Dome 0.02949272276877541 False NC
Gypsy-220_DR-I 50pc-epiboly 0.0617341250483973 False NC
Gypsy-220_DR-I Shield 0.06408161708394558 False NC
Gypsy-220_DR-I 75pc-epiboly 0.11486640219384628 False NC
Gypsy-220_DR-I 1-4-somites 0.057651011214884404 False NC
Gypsy-220_DR-I 14-19-somites 0.02472117730083909 False NC
Gypsy-220_DR-I 20-25-somites 0.04720662072951598 False NC
Gypsy-220_DR-I Prim-5 0.04636792852949506 False NC
Gypsy-220_DR-I Prim-15 0.033868883498507245 False NC
Gypsy-220_DR-I Prim-25 0.015832918657187074 False NC
Gypsy-220_DR-I Long-pec 0.03209190072889115 False NC
Gypsy-220_DR-I Protruding-mouth 0.11120092682442673 False NC
Gypsy-220_DR-I Day-4 0.09189092600747215 False NC
Gypsy-220_DR-I Day-5 0.08589931748529564 False NC
Gypsy-220_DR-LTR 1-cell 0.008710035601024985 False NC
Gypsy-220_DR-LTR 2-cell 0.009313654323528544 False NC
Gypsy-220_DR-LTR 128-cell 0.003997998015687038 False NC
Gypsy-220_DR-LTR 1k-cell 0.007671789561205096 False NC
Gypsy-220_DR-LTR Dome 0.05786088058323722 False NC
Gypsy-220_DR-LTR 50pc-epiboly 0.03824662495120244 False NC
Gypsy-220_DR-LTR Shield 0.023526509652107747 False NC
Gypsy-220_DR-LTR 75pc-epiboly 0.02846563193862628 False NC
Gypsy-220_DR-LTR 1-4-somites 0.03274056640055383 False NC
Gypsy-220_DR-LTR 14-19-somites 0.017503661911206357 False NC
Gypsy-220_DR-LTR 20-25-somites 0.02199720706521251 False NC
Gypsy-220_DR-LTR Prim-5 0.020215074723281493 False NC
Gypsy-220_DR-LTR Prim-15 0.017485878402853268 False NC
Gypsy-220_DR-LTR Prim-25 0.020708082756322337 False NC
Gypsy-220_DR-LTR Long-pec 0.01988214606081933 False NC
Gypsy-220_DR-LTR Protruding-mouth 0.02624502066468463 False NC
Gypsy-220_DR-LTR Day-4 0.036303126887789416 False NC
Gypsy-220_DR-LTR Day-5 0.02489725168451883 False NC
Gypsy-221_DR-I 1-cell 0.0 False NC
Gypsy-221_DR-I 2-cell 0.0 False NC
Gypsy-221_DR-I 128-cell 0.02860291165531608 False NC
Gypsy-221_DR-I 1k-cell 0.013721587541834765 False NC
Gypsy-221_DR-I Dome 0.058098890744902244 False NC
Gypsy-221_DR-I 50pc-epiboly 0.13681407923426123 False NC
Gypsy-221_DR-I Shield 0.02805265178958739 False NC
Gypsy-221_DR-I 75pc-epiboly 0.015085327101743604 False NC
Gypsy-221_DR-I 1-4-somites 0.09937289783808104 False NC
Gypsy-221_DR-I 14-19-somites 0.11131253266177987 False NC
Gypsy-221_DR-I 20-25-somites 0.014306800732885525 False NC
Gypsy-221_DR-I Prim-5 0.04567101577604572 False NC
Gypsy-221_DR-I Prim-15 0.03335983214331926 False NC
Gypsy-221_DR-I Prim-25 0.1091646425652347 False NC
Gypsy-221_DR-I Long-pec 0.11063345136047094 False NC
Gypsy-221_DR-I Protruding-mouth 0.1251766516672333 False NC
Gypsy-221_DR-I Day-4 0.18889001710972228 False NC
Gypsy-221_DR-I Day-5 0.10687357336320506 False NC
Gypsy-221_DR-LTR 1-cell 0.00525961216097077 False NC
Gypsy-221_DR-LTR 2-cell 0.002499605016914516 False NC
Gypsy-221_DR-LTR 128-cell 0.009656869361300896 False NC
Gypsy-221_DR-LTR 1k-cell 0.0347449535692264 False NC
Gypsy-221_DR-LTR Dome 2.319503871083736 False NC
Gypsy-221_DR-LTR 50pc-epiboly 3.395034896505672 False NC
Gypsy-221_DR-LTR Shield 2.831856359714634 False NC
Gypsy-221_DR-LTR 75pc-epiboly 1.9582908166708985 False NC
Gypsy-221_DR-LTR 1-4-somites 0.9082496526210964 False NC
Gypsy-221_DR-LTR 14-19-somites 0.6929026289951501 False NC
Gypsy-221_DR-LTR 20-25-somites 0.4419668885402258 False NC
Gypsy-221_DR-LTR Prim-5 0.42403282407766413 False NC
Gypsy-221_DR-LTR Prim-15 0.31817673461863044 False NC
Gypsy-221_DR-LTR Prim-25 0.31064336378920115 False NC
Gypsy-221_DR-LTR Long-pec 0.14673956469109437 False NC
Gypsy-221_DR-LTR Protruding-mouth 0.11886170979312091 False NC
Gypsy-221_DR-LTR Day-4 0.10097351444617034 False NC
Gypsy-221_DR-LTR Day-5 0.09621996050201051 False NC
Gypsy-222_DR-LTR 1-cell 0.0 False NC
Gypsy-222_DR-LTR 2-cell 0.0 False NC
Gypsy-222_DR-LTR 128-cell 0.0 False NC
Gypsy-222_DR-LTR 1k-cell 0.0 False NC
Gypsy-222_DR-LTR Dome 0.0 False NC
Gypsy-222_DR-LTR 50pc-epiboly 0.0 False NC
Gypsy-222_DR-LTR Shield 0.0 False NC
Gypsy-222_DR-LTR 75pc-epiboly 0.0 False NC
Gypsy-222_DR-LTR 1-4-somites 0.0 False NC
Gypsy-222_DR-LTR 14-19-somites 0.0 False NC
Gypsy-222_DR-LTR 20-25-somites 0.0175407704317196 False NC
Gypsy-222_DR-LTR Prim-5 0.0 False NC
Gypsy-222_DR-LTR Prim-15 0.0 False NC
Gypsy-222_DR-LTR Prim-25 0.0191200971007554 False NC
Gypsy-222_DR-LTR Long-pec 0.019377357749692875 False NC
Gypsy-222_DR-LTR Protruding-mouth 0.0 False NC
Gypsy-222_DR-LTR Day-4 0.019298959569564178 False NC
Gypsy-222_DR-LTR Day-5 0.04367724251289053 False NC
Gypsy-223_DR-I 1-cell 0.006036007330276353 False NC
Gypsy-223_DR-I 2-cell 0.0019123886886375577 False NC
Gypsy-223_DR-I 128-cell 0.001847060596497635 False NC
Gypsy-223_DR-I 1k-cell 0.003544338978539668 False NC
Gypsy-223_DR-I Dome 0.006878285119894067 False NC
Gypsy-223_DR-I 50pc-epiboly 0.004253841256111795 False NC
Gypsy-223_DR-I Shield 0.012378768073573646 False NC
Gypsy-223_DR-I 75pc-epiboly 0.0061696137629035945 False NC
Gypsy-223_DR-I 1-4-somites 0.011917472699427483 False NC
Gypsy-223_DR-I 14-19-somites 0.006888609359412734 False NC
Gypsy-223_DR-I 20-25-somites 0.005543252703941756 False NC
Gypsy-223_DR-I Prim-5 0.007536971904375189 False NC
Gypsy-223_DR-I Prim-15 0.006462729969616375 False NC
Gypsy-223_DR-I Prim-25 0.007720784615657461 False NC
Gypsy-223_DR-I Long-pec 0.005443247073850401 False NC
Gypsy-223_DR-I Protruding-mouth 0.004378509939637123 False NC
Gypsy-223_DR-I Day-4 0.0037270917950538705 False NC
Gypsy-223_DR-I Day-5 0.006901464037818911 False NC
Gypsy-223_DR-LTR 1-cell 0.0018822534561537044 False NC
Gypsy-223_DR-LTR 2-cell 0.0017890635423727143 False NC
Gypsy-223_DR-LTR 128-cell 0.0 False NC
Gypsy-223_DR-LTR 1k-cell 0.0016578867272095759 False NC
Gypsy-223_DR-LTR Dome 0.008774620605843289 False NC
Gypsy-223_DR-LTR 50pc-epiboly 0.007346809312660357 False NC
Gypsy-223_DR-LTR Shield 0.001694706203753524 False NC
Gypsy-223_DR-LTR 75pc-epiboly 0.010935948993370546 False NC
Gypsy-223_DR-LTR 1-4-somites 0.0034304445535249008 False NC
Gypsy-223_DR-LTR 14-19-somites 0.010086856016627392 False NC
Gypsy-223_DR-LTR 20-25-somites 0.012100158585948945 False NC
Gypsy-223_DR-LTR Prim-5 0.018393734360166926 False NC
Gypsy-223_DR-LTR Prim-15 0.028214502100875106 False NC
Gypsy-223_DR-LTR Prim-25 0.015073858634396989 False NC
Gypsy-223_DR-LTR Long-pec 0.04201086229800242 False NC
Gypsy-223_DR-LTR Protruding-mouth 0.03024849839319584 False NC
Gypsy-223_DR-LTR Day-4 0.034233457096035626 False NC
Gypsy-223_DR-LTR Day-5 0.023673488466127223 False NC
Gypsy-224_DR-LTR 1-cell 0.0 False NC
Gypsy-224_DR-LTR 2-cell 0.00304067178189272 False NC
Gypsy-224_DR-LTR 128-cell 0.0 False NC
Gypsy-224_DR-LTR 1k-cell 0.0028177251783438467 False NC
Gypsy-224_DR-LTR Dome 0.002982648814990352 False NC
Gypsy-224_DR-LTR 50pc-epiboly 0.0 False NC
Gypsy-224_DR-LTR Shield 0.008640909409261795 False NC
Gypsy-224_DR-LTR 75pc-epiboly 0.0 False NC
Gypsy-224_DR-LTR 1-4-somites 0.008745516053122123 False NC
Gypsy-224_DR-LTR 14-19-somites 0.025715256388068597 False NC
Gypsy-224_DR-LTR 20-25-somites 0.02056529010698318 False NC
Gypsy-224_DR-LTR Prim-5 0.02188324528199283 False NC
Gypsy-224_DR-LTR Prim-15 0.034252173332338084 False NC
Gypsy-224_DR-LTR Prim-25 0.028821776000027576 False NC
Gypsy-224_DR-LTR Long-pec 0.025964064540329214 False NC
Gypsy-224_DR-LTR Protruding-mouth 0.06426249915838417 False NC
Gypsy-224_DR-LTR Day-4 0.03878852614722281 False NC
Gypsy-224_DR-LTR Day-5 0.036577443832811606 False NC
Gypsy-225_DR-LTR 1-cell 0.0091519976146866 False NC
Gypsy-225_DR-LTR 2-cell 0.0017397768848597388 False NC
Gypsy-225_DR-LTR 128-cell 0.0016803452926775046 False NC
Gypsy-225_DR-LTR 1k-cell 0.0032244276823054146 False NC
Gypsy-225_DR-LTR Dome 0.17236437453804618 False NC
Gypsy-225_DR-LTR 50pc-epiboly 0.3143541766650907 False NC
Gypsy-225_DR-LTR Shield 0.2949953979865476 False NC
Gypsy-225_DR-LTR 75pc-epiboly 0.15243035725081827 False NC
Gypsy-225_DR-LTR 1-4-somites 0.11342195060182872 False NC
Gypsy-225_DR-LTR 14-19-somites 0.08828077187144812 False NC
Gypsy-225_DR-LTR 20-25-somites 0.10758229060641208 False NC
Gypsy-225_DR-LTR Prim-5 0.07154803193547389 False NC
Gypsy-225_DR-LTR Prim-15 0.09994989030083964 False NC
Gypsy-225_DR-LTR Prim-25 0.08428689849784378 False NC
Gypsy-225_DR-LTR Long-pec 0.05570933320549799 False NC
Gypsy-225_DR-LTR Protruding-mouth 0.038607432682509345 False NC
Gypsy-225_DR-LTR Day-4 0.03698929383005707 False NC
Gypsy-225_DR-LTR Day-5 0.04604262178719352 False NC
Gypsy-226_DR-I 1-cell 0.0 False NC
Gypsy-226_DR-I 2-cell 0.0 False NC
Gypsy-226_DR-I 128-cell 0.0 False NC
Gypsy-226_DR-I 1k-cell 0.0 False NC
Gypsy-226_DR-I Dome 0.12453327526506111 False NC
Gypsy-226_DR-I 50pc-epiboly 0.28674016071663233 False NC
Gypsy-226_DR-I Shield 0.16836411117015254 False NC
Gypsy-226_DR-I 75pc-epiboly 0.02586796640470811 False NC
Gypsy-226_DR-I 1-4-somites 0.29211826816614106 False NC
Gypsy-226_DR-I 14-19-somites 0.2385951623635231 False NC
Gypsy-226_DR-I 20-25-somites 0.07359890273927709 False NC
Gypsy-226_DR-I Prim-5 0.052210393750851826 False NC
Gypsy-226_DR-I Prim-15 0.11440932123378908 False NC
Gypsy-226_DR-I Prim-25 0.026741854020644145 False NC
Gypsy-226_DR-I Long-pec 0.1355083265313574 False NC
Gypsy-226_DR-I Protruding-mouth 0.1073249985944148 False NC
Gypsy-226_DR-I Day-4 0.16195209370747668 False NC
Gypsy-226_DR-I Day-5 0.30544051035646813 False NC
Gypsy-226_DR-LTR 1-cell 0.009995122820848343 False NC
Gypsy-226_DR-LTR 2-cell 0.008312733367083764 False NC
Gypsy-226_DR-LTR 128-cell 0.014910566369980343 False NC
Gypsy-226_DR-LTR 1k-cell 0.016506924260789653 False NC
Gypsy-226_DR-LTR Dome 0.05241926196065494 False NC
Gypsy-226_DR-LTR 50pc-epiboly 0.05730027144328599 False NC
Gypsy-226_DR-LTR Shield 0.0821178034988187 False NC
Gypsy-226_DR-LTR 75pc-epiboly 0.07138012137615453 False NC
Gypsy-226_DR-LTR 1-4-somites 0.08994303636118364 False NC
Gypsy-226_DR-LTR 14-19-somites 0.08257647422590976 False NC
Gypsy-226_DR-LTR 20-25-somites 0.10097078652884428 False NC
Gypsy-226_DR-LTR Prim-5 0.11110442276730208 False NC
Gypsy-226_DR-LTR Prim-15 0.09096478819407819 False NC
Gypsy-226_DR-LTR Prim-25 0.11381405276770773 False NC
Gypsy-226_DR-LTR Long-pec 0.15590644588675262 False NC
Gypsy-226_DR-LTR Protruding-mouth 0.21333042753398018 False NC
Gypsy-226_DR-LTR Day-4 0.20324701441897006 False NC
Gypsy-226_DR-LTR Day-5 0.25142142684694424 False NC
Gypsy-227_DR-LTR 1-cell 0.0 False NC
Gypsy-227_DR-LTR 2-cell 0.0 False NC
Gypsy-227_DR-LTR 128-cell 0.008435492267141092 False NC
Gypsy-227_DR-LTR 1k-cell 0.005395643958530771 False NC
Gypsy-227_DR-LTR Dome 0.07139318972051376 False NC
Gypsy-227_DR-LTR 50pc-epiboly 0.31382425713506346 False NC
Gypsy-227_DR-LTR Shield 0.36126355296169 False NC
Gypsy-227_DR-LTR 75pc-epiboly 0.33515222194090494 False NC
Gypsy-227_DR-LTR 1-4-somites 0.05861356503688232 False NC
Gypsy-227_DR-LTR 14-19-somites 0.09027696391555998 False NC
Gypsy-227_DR-LTR 20-25-somites 0.09845085689513226 False NC
Gypsy-227_DR-LTR Prim-5 0.04789038481165605 False NC
Gypsy-227_DR-LTR Prim-15 0.06230980467904057 False NC
Gypsy-227_DR-LTR Prim-25 0.08891824510646806 False NC
Gypsy-227_DR-LTR Long-pec 0.08389983621409573 False NC
Gypsy-227_DR-LTR Protruding-mouth 0.10459747203439126 False NC
Gypsy-227_DR-LTR Day-4 0.10831902248559562 False NC
Gypsy-227_DR-LTR Day-5 0.1155691576419686 False NC
Gypsy-228_DR-LTR 1-cell 0.003976320600467928 False NC
Gypsy-228_DR-LTR 2-cell 0.0018897269641941973 False NC
Gypsy-228_DR-LTR 128-cell 0.031027941121745055 False NC
Gypsy-228_DR-LTR 1k-cell 0.01751169356362033 False NC
Gypsy-228_DR-LTR Dome 0.04819533302585434 False NC
Gypsy-228_DR-LTR 50pc-epiboly 0.03492083147718485 False NC
Gypsy-228_DR-LTR Shield 0.04296145240819675 False NC
Gypsy-228_DR-LTR 75pc-epiboly 0.023102541863232923 False NC
Gypsy-228_DR-LTR 1-4-somites 0.034422887994258175 False NC
Gypsy-228_DR-LTR 14-19-somites 0.02130880580494687 False NC
Gypsy-228_DR-LTR 20-25-somites 0.03469124750600707 False NC
Gypsy-228_DR-LTR Prim-5 0.03302874909021279 False NC
Gypsy-228_DR-LTR Prim-15 0.023415871948168725 False NC
Gypsy-228_DR-LTR Prim-25 0.019902505166259455 False NC
Gypsy-228_DR-LTR Long-pec 0.03025543965776854 False NC
Gypsy-228_DR-LTR Protruding-mouth 0.021965941208486047 False NC
Gypsy-228_DR-LTR Day-4 0.04017737363075509 False NC
Gypsy-228_DR-LTR Day-5 0.036371637243470985 False NC
Gypsy-229_DR-LTR 1-cell 0.0725471558226076 False NC
Gypsy-229_DR-LTR 2-cell 0.07956388115577147 False NC
Gypsy-229_DR-LTR 128-cell 0.006830750378560768 False NC
Gypsy-229_DR-LTR 1k-cell 0.02293826527093986 False NC
Gypsy-229_DR-LTR Dome 0.0676395377354955 False NC
Gypsy-229_DR-LTR 50pc-epiboly 0.018151664549705234 False NC
Gypsy-229_DR-LTR Shield 0.020098023320896063 False NC
Gypsy-229_DR-LTR 75pc-epiboly 0.014410295714324114 False NC
Gypsy-229_DR-LTR 1-4-somites 0.037292437441166844 False NC
Gypsy-229_DR-LTR 14-19-somites 0.01163001545189032 False NC
Gypsy-229_DR-LTR 20-25-somites 0.013666606490949751 False NC
Gypsy-229_DR-LTR Prim-5 0.01272464370309705 False NC
Gypsy-229_DR-LTR Prim-15 0.011950148054211277 False NC
Gypsy-229_DR-LTR Prim-25 0.014897113223273407 False NC
Gypsy-229_DR-LTR Long-pec 0.013210359470896146 False NC
Gypsy-229_DR-LTR Protruding-mouth 0.0037367282353403565 False NC
Gypsy-229_DR-LTR Day-4 0.007518235505922582 False NC
Gypsy-229_DR-LTR Day-5 0.00850760359068985 False NC
Gypsy-23-I_DR 1-cell 0.0 False NC
Gypsy-23-I_DR 2-cell 0.0 False NC
Gypsy-23-I_DR 128-cell 0.0 False NC
Gypsy-23-I_DR 1k-cell 0.0 False NC
Gypsy-23-I_DR Dome 0.22827831875359234 False NC
Gypsy-23-I_DR 50pc-epiboly 0.29864490611503225 False NC
Gypsy-23-I_DR Shield 0.40414962118909503 False NC
Gypsy-23-I_DR 75pc-epiboly 0.5136930021470383 False NC
Gypsy-23-I_DR 1-4-somites 0.5205992233197108 False NC
Gypsy-23-I_DR 14-19-somites 0.546702301163663 False NC
Gypsy-23-I_DR 20-25-somites 0.37475556775379937 False NC
Gypsy-23-I_DR Prim-5 0.19938614936348925 False NC
Gypsy-23-I_DR Prim-15 0.2839963662909607 False NC
Gypsy-23-I_DR Prim-25 0.8986947477173954 False NC
Gypsy-23-I_DR Long-pec 0.18629727411318897 False NC
Gypsy-23-I_DR Protruding-mouth 0.2664110693455848 False NC
Gypsy-23-I_DR Day-4 0.4123189787303212 False NC
Gypsy-23-I_DR Day-5 0.11664460434872995 False NC
Gypsy-23-LTR_DR 1-cell 0.28897570391980665 False NC
Gypsy-23-LTR_DR 2-cell 0.4701534366041088 False NC
Gypsy-23-LTR_DR 128-cell 0.30352517085270364 False NC
Gypsy-23-LTR_DR 1k-cell 0.34166569166877314 False NC
Gypsy-23-LTR_DR Dome 0.3301091026048264 False NC
Gypsy-23-LTR_DR 50pc-epiboly 0.1930690310664629 False NC
Gypsy-23-LTR_DR Shield 0.20158263544848515 False NC
Gypsy-23-LTR_DR 75pc-epiboly 0.2697424212804408 False NC
Gypsy-23-LTR_DR 1-4-somites 0.46261026811474865 False NC
Gypsy-23-LTR_DR 14-19-somites 0.46969527240631653 False NC
Gypsy-23-LTR_DR 20-25-somites 0.5809778085959477 False NC
Gypsy-23-LTR_DR Prim-5 0.5317119788233517 False NC
Gypsy-23-LTR_DR Prim-15 0.49337582960388254 False NC
Gypsy-23-LTR_DR Prim-25 0.8078977398534187 False NC
Gypsy-23-LTR_DR Long-pec 0.5335197890265404 False NC
Gypsy-23-LTR_DR Protruding-mouth 0.5072777520637217 False NC
Gypsy-23-LTR_DR Day-4 0.5524052493002847 False NC
Gypsy-23-LTR_DR Day-5 0.6786794032528782 False NC
Gypsy-230_DR-LTR 1-cell 0.34549807884065775 False NC
Gypsy-230_DR-LTR 2-cell 0.5941147704528709 False NC
Gypsy-230_DR-LTR 128-cell 0.5532395065829725 False NC
Gypsy-230_DR-LTR 1k-cell 0.5737834874618356 False NC
Gypsy-230_DR-LTR Dome 0.3196670943699584 False NC
Gypsy-230_DR-LTR 50pc-epiboly 0.3384236983595655 False NC
Gypsy-230_DR-LTR Shield 0.3621266615026508 False NC
Gypsy-230_DR-LTR 75pc-epiboly 0.33838986078016386 False NC
Gypsy-230_DR-LTR 1-4-somites 0.4446193657541476 False NC
Gypsy-230_DR-LTR 14-19-somites 0.7243457715417796 False NC
Gypsy-230_DR-LTR 20-25-somites 0.7302584258054379 False NC
Gypsy-230_DR-LTR Prim-5 0.8028311208034928 False NC
Gypsy-230_DR-LTR Prim-15 0.9601067211934768 False NC
Gypsy-230_DR-LTR Prim-25 1.2461567882760016 False NC
Gypsy-230_DR-LTR Long-pec 1.1853289159041136 False NC
Gypsy-230_DR-LTR Protruding-mouth 0.9867482218098456 False NC
Gypsy-230_DR-LTR Day-4 0.8727418383125134 False NC
Gypsy-230_DR-LTR Day-5 0.9242645387433054 False NC
Gypsy-231_DR-LTR 1-cell 0.21985275843841423 False NC
Gypsy-231_DR-LTR 2-cell 0.16581148705501064 False NC
Gypsy-231_DR-LTR 128-cell 0.21279845263637634 False NC
Gypsy-231_DR-LTR 1k-cell 0.17259757732456038 False NC
Gypsy-231_DR-LTR Dome 0.23617297318328156 False NC
Gypsy-231_DR-LTR 50pc-epiboly 0.16556293381120474 False NC
Gypsy-231_DR-LTR Shield 0.14630842000065775 False NC
Gypsy-231_DR-LTR 75pc-epiboly 0.17818122447903306 False NC
Gypsy-231_DR-LTR 1-4-somites 0.2003430237561207 False NC
Gypsy-231_DR-LTR 14-19-somites 0.24758740549471514 False NC
Gypsy-231_DR-LTR 20-25-somites 0.2831057700512063 False NC
Gypsy-231_DR-LTR Prim-5 0.28490215169731653 False NC
Gypsy-231_DR-LTR Prim-15 0.32238949987381726 False NC
Gypsy-231_DR-LTR Prim-25 0.3109881148481303 False NC
Gypsy-231_DR-LTR Long-pec 0.40002657844470485 False NC
Gypsy-231_DR-LTR Protruding-mouth 0.5616498965791639 False NC
Gypsy-231_DR-LTR Day-4 0.5505275905986096 False NC
Gypsy-231_DR-LTR Day-5 0.519145583080514 False NC
Gypsy-232_DR-LTR 1-cell 0.0047897145865155874 False NC
Gypsy-232_DR-LTR 2-cell 0.0 False NC
Gypsy-232_DR-LTR 128-cell 0.004397058815774098 False NC
Gypsy-232_DR-LTR 1k-cell 0.00843755044162113 False NC
Gypsy-232_DR-LTR Dome 0.004465703401371876 False NC
Gypsy-232_DR-LTR 50pc-epiboly 0.00934760396219571 False NC
Gypsy-232_DR-LTR Shield 0.0 False NC
Gypsy-232_DR-LTR 75pc-epiboly 0.0 False NC
Gypsy-232_DR-LTR 1-4-somites 0.017458701178136585 False NC
Gypsy-232_DR-LTR 14-19-somites 0.012833861783324435 False NC
Gypsy-232_DR-LTR 20-25-somites 0.02199351067686345 False NC
Gypsy-232_DR-LTR Prim-5 0.018722396280342425 False NC
Gypsy-232_DR-LTR Prim-15 0.0 False NC
Gypsy-232_DR-LTR Prim-25 0.023973750831815913 False NC
Gypsy-232_DR-LTR Long-pec 0.024296317326324705 False NC
Gypsy-232_DR-LTR Protruding-mouth 0.038486228701139505 False NC
Gypsy-232_DR-LTR Day-4 0.08227326017363804 False NC
Gypsy-232_DR-LTR Day-5 0.0821471243195307 False NC
Gypsy-233_DR-I 1-cell 0.0 False NC
Gypsy-233_DR-I 2-cell 0.018897269641941973 False NC
Gypsy-233_DR-I 128-cell 0.01825173007161474 False NC
Gypsy-233_DR-I 1k-cell 0.01751169356362033 False NC
Gypsy-233_DR-I Dome 1.2604933252915749 False NC
Gypsy-233_DR-I 50pc-epiboly 4.753113173283492 False NC
Gypsy-233_DR-I Shield 6.927534200821727 False NC
Gypsy-233_DR-I 75pc-epiboly 7.5275782237700595 False NC
Gypsy-233_DR-I 1-4-somites 5.43519284119866 False NC
Gypsy-233_DR-I 14-19-somites 3.515952957816233 False NC
Gypsy-233_DR-I 20-25-somites 2.8665925570753212 False NC
Gypsy-233_DR-I Prim-5 2.15658302883154 False NC
Gypsy-233_DR-I Prim-15 1.085644972142368 False NC
Gypsy-233_DR-I Prim-25 0.9354177428141941 False NC
Gypsy-233_DR-I Long-pec 0.726130551786445 False NC
Gypsy-233_DR-I Protruding-mouth 0.459287861631981 False NC
Gypsy-233_DR-I Day-4 0.5624832308305712 False NC
Gypsy-233_DR-I Day-5 0.750165018146589 False NC
Gypsy-233_DR-LTR 1-cell 0.0 False NC
Gypsy-233_DR-LTR 2-cell 0.0 False NC
Gypsy-233_DR-LTR 128-cell 0.0 False NC
Gypsy-233_DR-LTR 1k-cell 0.0 False NC
Gypsy-233_DR-LTR Dome 0.02158576771261059 False NC
Gypsy-233_DR-LTR 50pc-epiboly 0.050396755519892956 False NC
Gypsy-233_DR-LTR Shield 0.06574217674263097 False NC
Gypsy-233_DR-LTR 75pc-epiboly 0.06380765046494666 False NC
Gypsy-233_DR-LTR 1-4-somites 0.05517789509804886 False NC
Gypsy-233_DR-LTR 14-19-somites 0.06680664546178645 False NC
Gypsy-233_DR-LTR 20-25-somites 0.03434615461166264 False NC
Gypsy-233_DR-LTR Prim-5 0.03306658270887282 False NC
Gypsy-233_DR-LTR Prim-15 0.01525457616450521 False NC
Gypsy-233_DR-LTR Prim-25 0.030307434556730028 False NC
Gypsy-233_DR-LTR Long-pec 0.014454221496678119 False NC
Gypsy-233_DR-LTR Protruding-mouth 0.0178874997657358 False NC
Gypsy-233_DR-LTR Day-4 0.032390418741495335 False NC
Gypsy-233_DR-LTR Day-5 0.034616591173733044 False NC
Gypsy-234_DR-LTR 1-cell 0.043595167858436 False NC
Gypsy-234_DR-LTR 2-cell 0.037801976225891785 False NC
Gypsy-234_DR-LTR 128-cell 0.02106383252066518 False NC
Gypsy-234_DR-LTR 1k-cell 0.012799524939407263 False NC
Gypsy-234_DR-LTR Dome 0.05776020919466265 False NC
Gypsy-234_DR-LTR 50pc-epiboly 0.020896916295652393 False NC
Gypsy-234_DR-LTR Shield 0.007574823183443782 False NC
Gypsy-234_DR-LTR 75pc-epiboly 0.014812235780736049 False NC
Gypsy-234_DR-LTR 1-4-somites 0.021605658017896157 False NC
Gypsy-234_DR-LTR 14-19-somites 0.029373684244930774 False NC
Gypsy-234_DR-LTR 20-25-somites 0.018964534265463073 False NC
Gypsy-234_DR-LTR Prim-5 0.014948076132918025 False NC
Gypsy-234_DR-LTR Prim-15 0.021291345052510038 False NC
Gypsy-234_DR-LTR Prim-25 0.022203316221981104 False NC
Gypsy-234_DR-LTR Long-pec 0.018622395759445097 False NC
Gypsy-234_DR-LTR Protruding-mouth 0.05300518119778765 False NC
Gypsy-234_DR-LTR Day-4 0.051004393148133896 False NC
Gypsy-234_DR-LTR Day-5 0.0542183951972786 False NC
Gypsy-235_DR-LTR 1-cell 0.0021740073478052993 False NC
Gypsy-235_DR-LTR 2-cell 0.010848457039081697 False NC
Gypsy-235_DR-LTR 128-cell 0.009978922544922551 False NC
Gypsy-235_DR-LTR 1k-cell 0.01005303194091355 False NC
Gypsy-235_DR-LTR Dome 0.04611292263572793 False NC
Gypsy-235_DR-LTR 50pc-epiboly 0.07053640647680919 False NC
Gypsy-235_DR-LTR Shield 0.051381482574125406 False NC
Gypsy-235_DR-LTR 75pc-epiboly 0.06315523924018787 False NC
Gypsy-235_DR-LTR 1-4-somites 0.09112995263632254 False NC
Gypsy-235_DR-LTR 14-19-somites 0.10339679751645284 False NC
Gypsy-235_DR-LTR 20-25-somites 0.11080743701234655 False NC
Gypsy-235_DR-LTR Prim-5 0.12375100774274647 False NC
Gypsy-235_DR-LTR Prim-15 0.10765618766379492 False NC
Gypsy-235_DR-LTR Prim-25 0.12894535735452456 False NC
Gypsy-235_DR-LTR Long-pec 0.15494163977900613 False NC
Gypsy-235_DR-LTR Protruding-mouth 0.26202817247549215 False NC
Gypsy-235_DR-LTR Day-4 0.3882581498414683 False NC
Gypsy-235_DR-LTR Day-5 0.4350012721779525 False NC
Gypsy-236B_DR-LTR 1-cell 0.0017792874282249484 False NC
Gypsy-236B_DR-LTR 2-cell 0.003382390675211404 False NC
Gypsy-236B_DR-LTR 128-cell 0.0016334233138020973 False NC
Gypsy-236B_DR-LTR 1k-cell 0.0015671943656158272 False NC
Gypsy-236B_DR-LTR Dome 0.014930311188793548 False NC
Gypsy-236B_DR-LTR 50pc-epiboly 0.006944912442501093 False NC
Gypsy-236B_DR-LTR Shield 0.009611998106892271 False NC
Gypsy-236B_DR-LTR 75pc-epiboly 0.010337713285104227 False NC
Gypsy-236B_DR-LTR 1-4-somites 0.011349754182010171 False NC
Gypsy-236B_DR-LTR 14-19-somites 0.007945890621170201 False NC
Gypsy-236B_DR-LTR 20-25-somites 0.013072270205007785 False NC
Gypsy-236B_DR-LTR Prim-5 0.010432518595672612 False NC
Gypsy-236B_DR-LTR Prim-15 0.0019050762462252588 False NC
Gypsy-236B_DR-LTR Prim-25 0.023155054648683178 False NC
Gypsy-236B_DR-LTR Long-pec 0.012635864552271687 False NC
Gypsy-236B_DR-LTR Protruding-mouth 0.05897470596830885 False NC
Gypsy-236B_DR-LTR Day-4 0.07011498861242668 False NC
Gypsy-236B_DR-LTR Day-5 0.0793418254070853 False NC
Gypsy-236_DR-LTR 1-cell 0.0 False NC
Gypsy-236_DR-LTR 2-cell 0.0 False NC
Gypsy-236_DR-LTR 128-cell 0.0034914023767129952 False NC
Gypsy-236_DR-LTR 1k-cell 0.0033498396200467456 False NC
Gypsy-236_DR-LTR Dome 0.01063772498105659 False NC
Gypsy-236_DR-LTR 50pc-epiboly 0.033400306036152815 False NC
Gypsy-236_DR-LTR Shield 0.044515056790375096 False NC
Gypsy-236_DR-LTR 75pc-epiboly 0.014731072844951194 False NC
Gypsy-236_DR-LTR 1-4-somites 0.0103970665406491 False NC
Gypsy-236_DR-LTR 14-19-somites 0.027174634930640002 False NC
Gypsy-236_DR-LTR 20-25-somites 0.020956243343571063 False NC
Gypsy-236_DR-LTR Prim-5 0.048315048815917916 False NC
Gypsy-236_DR-LTR Prim-15 0.012216161623911186 False NC
Gypsy-236_DR-LTR Prim-25 0.04568618113507307 False NC
Gypsy-236_DR-LTR Long-pec 0.01157522202170988 False NC
Gypsy-236_DR-LTR Protruding-mouth 0.03055927063696155 False NC
Gypsy-236_DR-LTR Day-4 0.042270764184412335 False NC
Gypsy-236_DR-LTR Day-5 0.07827286659722014 False NC
Gypsy-237_DR-I 1-cell 0.0017911766760172348 False NC
Gypsy-237_DR-I 2-cell 0.0017024959516127442 False NC
Gypsy-237_DR-I 128-cell 0.0 False NC
Gypsy-237_DR-I 1k-cell 0.001577666401699435 False NC
Gypsy-237_DR-I Dome 0.01002005062731782 False NC
Gypsy-237_DR-I 50pc-epiboly 0.01573046671380101 False NC
Gypsy-237_DR-I Shield 0.0048381128720060285 False NC
Gypsy-237_DR-I 75pc-epiboly 0.04162716068444273 False NC
Gypsy-237_DR-I 1-4-somites 0.10283034197945207 False NC
Gypsy-237_DR-I 14-19-somites 0.07679025870722787 False NC
Gypsy-237_DR-I 20-25-somites 0.052638477903851635 False NC
Gypsy-237_DR-I Prim-5 0.04726003038023534 False NC
Gypsy-237_DR-I Prim-15 0.05753418055132366 False NC
Gypsy-237_DR-I Prim-25 0.0645501527005226 False NC
Gypsy-237_DR-I Long-pec 0.07450460109887672 False NC
Gypsy-237_DR-I Protruding-mouth 0.06116783042011174 False NC
Gypsy-237_DR-I Day-4 0.04343599932615273 False NC
Gypsy-237_DR-I Day-5 0.059391992324844115 False NC
Gypsy-237_DR-LTR 1-cell 0.0 False NC
Gypsy-237_DR-LTR 2-cell 0.002210901385397759 False NC
Gypsy-237_DR-LTR 128-cell 0.0021353759599046567 False NC
Gypsy-237_DR-LTR 1k-cell 0.002048794788562402 False NC
Gypsy-237_DR-LTR Dome 0.006506137002178237 False NC
Gypsy-237_DR-LTR 50pc-epiboly 0.006809318326141668 False NC
Gypsy-237_DR-LTR Shield 0.00209429581732557 False NC
Gypsy-237_DR-LTR 75pc-epiboly 0.009009668729826522 False NC
Gypsy-237_DR-LTR 1-4-somites 0.02119649312695667 False NC
Gypsy-237_DR-LTR 14-19-somites 0.014542739249984931 False NC
Gypsy-237_DR-LTR 20-25-somites 0.014953218120876462 False NC
Gypsy-237_DR-LTR Prim-5 0.02727688434739296 False NC
Gypsy-237_DR-LTR Prim-15 0.007471524344486674 False NC
Gypsy-237_DR-LTR Prim-25 0.02095658757632167 False NC
Gypsy-237_DR-LTR Long-pec 0.009439359191053261 False NC
Gypsy-237_DR-LTR Protruding-mouth 0.030371818498105264 False NC
Gypsy-237_DR-LTR Day-4 0.0164520454259989 False NC
Gypsy-237_DR-LTR Day-5 0.026595807454737348 False NC
Gypsy-238_DR-I 1-cell 0.0007258363000854153 False NC
Gypsy-238_DR-I 2-cell 0.0 False NC
Gypsy-238_DR-I 128-cell 0.0006663330026145062 False NC
Gypsy-238_DR-I 1k-cell 0.0006393157967670912 False NC
Gypsy-238_DR-I Dome 0.006090619008761811 False NC
Gypsy-238_DR-I 50pc-epiboly 0.0014165416648593498 False NC
Gypsy-238_DR-I Shield 0.0013070283140059857 False NC
Gypsy-238_DR-I 75pc-epiboly 0.0 False NC
Gypsy-238_DR-I 1-4-somites 0.002645702335398289 False NC
Gypsy-238_DR-I 14-19-somites 0.0006482837744891241 False NC
Gypsy-238_DR-I 20-25-somites 0.0013331640645583335 False NC
Gypsy-238_DR-I Prim-5 0.004965106072384928 False NC
Gypsy-238_DR-I Prim-15 0.004662900907427537 False NC
Gypsy-238_DR-I Prim-25 0.00435959636975207 False NC
Gypsy-238_DR-I Long-pec 0.004418254680182072 False NC
Gypsy-238_DR-I Protruding-mouth 0.002187085055390385 False NC
Gypsy-238_DR-I Day-4 0.0029335860111344976 False NC
Gypsy-238_DR-I Day-5 0.005809358726387726 False NC
Gypsy-238_DR-LTR 1-cell 0.0 False NC
Gypsy-238_DR-LTR 2-cell 0.0 False NC
Gypsy-238_DR-LTR 128-cell 0.0 False NC
Gypsy-238_DR-LTR 1k-cell 0.0 False NC
Gypsy-238_DR-LTR Dome 0.010795109652109853 False NC
Gypsy-238_DR-LTR 50pc-epiboly 0.01581741564112384 False NC
Gypsy-238_DR-LTR Shield 0.016679503417341802 False NC
Gypsy-238_DR-LTR 75pc-epiboly 0.0044847055250342915 False NC
Gypsy-238_DR-LTR 1-4-somites 0.008440712544568268 False NC
Gypsy-238_DR-LTR 14-19-somites 0.0062047535520808935 False NC
Gypsy-238_DR-LTR 20-25-somites 0.012759774022716492 False NC
Gypsy-238_DR-LTR Prim-5 0.009051667906760725 False NC
Gypsy-238_DR-LTR Prim-15 0.007438139517210146 False NC
Gypsy-238_DR-LTR Prim-25 0.0231810530831321 False NC
Gypsy-238_DR-LTR Long-pec 0.021143658456099192 False NC
Gypsy-238_DR-LTR Protruding-mouth 0.04651709054360248 False NC
Gypsy-238_DR-LTR Day-4 0.04211622812231967 False NC
Gypsy-238_DR-LTR Day-5 0.037067758093305064 False NC
Gypsy-239_DR-I 1-cell 0.0 False NC
Gypsy-239_DR-I 2-cell 0.0 False NC
Gypsy-239_DR-I 128-cell 0.0 False NC
Gypsy-239_DR-I 1k-cell 0.0 False NC
Gypsy-239_DR-I Dome 0.0 False NC
Gypsy-239_DR-I 50pc-epiboly 0.08571277531437084 False NC
Gypsy-239_DR-I Shield 0.0790862895084978 False NC
Gypsy-239_DR-I 75pc-epiboly 0.2551721431786461 False NC
Gypsy-239_DR-I 1-4-somites 0.8404589156136006 False NC
Gypsy-239_DR-I 14-19-somites 1.451386504614719 False NC
Gypsy-239_DR-I 20-25-somites 1.6133544781265257 False NC
Gypsy-239_DR-I Prim-5 0.6866994161128985 False NC
Gypsy-239_DR-I Prim-15 0.7053625525218776 False NC
Gypsy-239_DR-I Prim-25 0.8353429993228332 False NC
Gypsy-239_DR-I Long-pec 0.8020255529618645 False NC
Gypsy-239_DR-I Protruding-mouth 0.794023082821391 False NC
Gypsy-239_DR-I Day-4 0.3550136291440732 False NC
Gypsy-239_DR-I Day-5 0.4017319254857953 False NC
Gypsy-239_DR-LTR 1-cell 0.0 False NC
Gypsy-239_DR-LTR 2-cell 0.0 False NC
Gypsy-239_DR-LTR 128-cell 0.0 False NC
Gypsy-239_DR-LTR 1k-cell 0.0 False NC
Gypsy-239_DR-LTR Dome 0.0 False NC
Gypsy-239_DR-LTR 50pc-epiboly 0.00783364607434267 False NC
Gypsy-239_DR-LTR Shield 0.007228024049743947 False NC
Gypsy-239_DR-LTR 75pc-epiboly 0.007773746874805571 False NC
Gypsy-239_DR-LTR 1-4-somites 0.03170061412715179 False NC
Gypsy-239_DR-LTR 14-19-somites 0.028680699035229695 False NC
Gypsy-239_DR-LTR 20-25-somites 0.05160790529428827 False NC
Gypsy-239_DR-LTR Prim-5 0.00784503851023987 False NC
Gypsy-239_DR-LTR Prim-15 0.011460623917050817 False NC
Gypsy-239_DR-LTR Prim-25 0.018751516915680593 False NC
Gypsy-239_DR-LTR Long-pec 0.01900381832319277 False NC
Gypsy-239_DR-LTR Protruding-mouth 0.0026877430801183055 False NC
Gypsy-239_DR-LTR Day-4 0.010815389390447669 False NC
Gypsy-239_DR-LTR Day-5 0.012238649020823713 False NC
Gypsy-24-I_DR 1-cell 0.12274273853549682 False NC
Gypsy-24-I_DR 2-cell 0.07777718347367696 False NC
Gypsy-24-I_DR 128-cell 0.48828181028430373 False NC
Gypsy-24-I_DR 1k-cell 0.6306513853109058 False NC
Gypsy-24-I_DR Dome 3.204306716399109 False NC
Gypsy-24-I_DR 50pc-epiboly 7.046605150548953 False NC
Gypsy-24-I_DR Shield 5.470377833121343 False NC
Gypsy-24-I_DR 75pc-epiboly 5.130638841990646 False NC
Gypsy-24-I_DR 1-4-somites 2.57256259057366 False NC
Gypsy-24-I_DR 14-19-somites 1.9002221036235951 False NC
Gypsy-24-I_DR 20-25-somites 1.5969025081193144 False NC
Gypsy-24-I_DR Prim-5 1.1794740135636512 False NC
Gypsy-24-I_DR Prim-15 1.0513614467062933 False NC
Gypsy-24-I_DR Prim-25 1.6587690555805346 False NC
Gypsy-24-I_DR Long-pec 2.0339086610638155 False NC
Gypsy-24-I_DR Protruding-mouth 1.212278224254939 False NC
Gypsy-24-I_DR Day-4 1.2195418845893276 False NC
Gypsy-24-I_DR Day-5 1.029173761737952 False NC
Gypsy-24-LTR_DR 1-cell 0.002375101366915612 False NC
Gypsy-24-LTR_DR 2-cell 0.0022575106721659977 False NC
Gypsy-24-LTR_DR 128-cell 0.01090196525817501 False NC
Gypsy-24-LTR_DR 1k-cell 0.006275959838107743 False NC
Gypsy-24-LTR_DR Dome 0.6222554507607279 False NC
Gypsy-24-LTR_DR 50pc-epiboly 1.1680820745866778 False NC
Gypsy-24-LTR_DR Shield 1.0478389686941665 False NC
Gypsy-24-LTR_DR 75pc-epiboly 0.9705585122001116 False NC
Gypsy-24-LTR_DR 1-4-somites 0.8419262612826917 False NC
Gypsy-24-LTR_DR 14-19-somites 0.7594368110206876 False NC
Gypsy-24-LTR_DR 20-25-somites 0.41442950732810163 False NC
Gypsy-24-LTR_DR Prim-5 0.3574330255958865 False NC
Gypsy-24-LTR_DR Prim-15 0.21106999203786342 False NC
Gypsy-24-LTR_DR Prim-25 0.20209586287828687 False NC
Gypsy-24-LTR_DR Long-pec 0.13252739175889855 False NC
Gypsy-24-LTR_DR Protruding-mouth 0.16460270751430298 False NC
Gypsy-24-LTR_DR Day-4 0.12239184350303804 False NC
Gypsy-24-LTR_DR Day-5 0.21182061423987514 False NC
Gypsy-240_DR-I 1-cell 0.0019912158744658805 False NC
Gypsy-240_DR-I 2-cell 0.0 False NC
Gypsy-240_DR-I 128-cell 0.0018279780886273985 False NC
Gypsy-240_DR-I 1k-cell 0.0005846202342363002 False NC
Gypsy-240_DR-I Dome 0.009282577638865978 False NC
Gypsy-240_DR-I 50pc-epiboly 0.01036281504825385 False NC
Gypsy-240_DR-I Shield 0.0065736426602222165 False NC
Gypsy-240_DR-I 75pc-epiboly 0.015425365212643562 False NC
Gypsy-240_DR-I 1-4-somites 0.06169352256736251 False NC
Gypsy-240_DR-I 14-19-somites 0.05987491817816176 False NC
Gypsy-240_DR-I 20-25-somites 0.049983407820031585 False NC
Gypsy-240_DR-I Prim-5 0.025944714107749112 False NC
Gypsy-240_DR-I Prim-15 0.03482245798054556 False NC
Gypsy-240_DR-I Prim-25 0.04451724110659998 False NC
Gypsy-240_DR-I Long-pec 0.0343421973027984 False NC
Gypsy-240_DR-I Protruding-mouth 0.048666003781189245 False NC
Gypsy-240_DR-I Day-4 0.046274989890033355 False NC
Gypsy-240_DR-I Day-5 0.06830163051772456 False NC
Gypsy-240_DR-LTR 1-cell 0.11036146603067087 False NC
Gypsy-240_DR-LTR 2-cell 0.08005335260397758 False NC
Gypsy-240_DR-LTR 128-cell 0.21684782761548355 False NC
Gypsy-240_DR-LTR 1k-cell 0.15433624722179007 False NC
Gypsy-240_DR-LTR Dome 0.15885669305044509 False NC
Gypsy-240_DR-LTR 50pc-epiboly 0.09163154666079906 False NC
Gypsy-240_DR-LTR Shield 0.06972987916814002 False NC
Gypsy-240_DR-LTR 75pc-epiboly 0.06468280167374024 False NC
Gypsy-240_DR-LTR 1-4-somites 0.13320847676928604 False NC
Gypsy-240_DR-LTR 14-19-somites 0.09338192730710838 False NC
Gypsy-240_DR-LTR 20-25-somites 0.10757538249699816 False NC
Gypsy-240_DR-LTR Prim-5 0.10973935563223876 False NC
Gypsy-240_DR-LTR Prim-15 0.06530093668054344 False NC
Gypsy-240_DR-LTR Prim-25 0.0843117706401803 False NC
Gypsy-240_DR-LTR Long-pec 0.1149103858882472 False NC
Gypsy-240_DR-LTR Protruding-mouth 0.1584914899853324 False NC
Gypsy-240_DR-LTR Day-4 0.15161579881020623 False NC
Gypsy-240_DR-LTR Day-5 0.17820913263649923 False NC
Gypsy-241_DR-LTR 1-cell 0.0 False NC
Gypsy-241_DR-LTR 2-cell 0.0 False NC
Gypsy-241_DR-LTR 128-cell 0.0 False NC
Gypsy-241_DR-LTR 1k-cell 0.0017812362599832331 False NC
Gypsy-241_DR-LTR Dome 0.0 False NC
Gypsy-241_DR-LTR 50pc-epiboly 0.00789342415746287 False NC
Gypsy-241_DR-LTR Shield 0.0018207951668839893 False NC
Gypsy-241_DR-LTR 75pc-epiboly 0.0039165339353642355 False NC
Gypsy-241_DR-LTR 1-4-somites 0.007371350679530615 False NC
Gypsy-241_DR-LTR 14-19-somites 0.0036124449660658283 False NC
Gypsy-241_DR-LTR 20-25-somites 0.0 False NC
Gypsy-241_DR-LTR Prim-5 0.007904903528354778 False NC
Gypsy-241_DR-LTR Prim-15 0.006495794578375252 False NC
Gypsy-241_DR-LTR Prim-25 0.008097689406875596 False NC
Gypsy-241_DR-LTR Long-pec 0.00820664370876691 False NC
Gypsy-241_DR-LTR Protruding-mouth 0.008124759258838373 False NC
Gypsy-241_DR-LTR Day-4 0.010216800916769797 False NC
Gypsy-241_DR-LTR Day-5 0.011561288828529165 False NC
Gypsy-242_DR-LTR 1-cell 0.01664605304906809 False NC
Gypsy-242_DR-LTR 2-cell 0.02589039979365147 False NC
Gypsy-242_DR-LTR 128-cell 0.03611973679346612 False NC
Gypsy-242_DR-LTR 1k-cell 0.0479841539033521 False NC
Gypsy-242_DR-LTR Dome 0.14250175173507537 False NC
Gypsy-242_DR-LTR 50pc-epiboly 0.13585232949379158 False NC
Gypsy-242_DR-LTR Shield 0.11853706172292755 False NC
Gypsy-242_DR-LTR 75pc-epiboly 0.1142984429538767 False NC
Gypsy-242_DR-LTR 1-4-somites 0.09239228269475135 False NC
Gypsy-242_DR-LTR 14-19-somites 0.12434630497948684 False NC
Gypsy-242_DR-LTR 20-25-somites 0.11534840684327814 False NC
Gypsy-242_DR-LTR Prim-5 0.10351622743866573 False NC
Gypsy-242_DR-LTR Prim-15 0.0810130243309145 False NC
Gypsy-242_DR-LTR Prim-25 0.10149618996311056 False NC
Gypsy-242_DR-LTR Long-pec 0.12742583650815165 False NC
Gypsy-242_DR-LTR Protruding-mouth 0.1307142016168885 False NC
Gypsy-242_DR-LTR Day-4 0.1269102887326158 False NC
Gypsy-242_DR-LTR Day-5 0.11765732565570938 False NC
Gypsy-243_DR-LTR 1-cell 0.003768156458514202 False NC
Gypsy-243_DR-LTR 2-cell 0.0 False NC
Gypsy-243_DR-LTR 128-cell 0.0 False NC
Gypsy-243_DR-LTR 1k-cell 0.0033189879706134505 False NC
Gypsy-243_DR-LTR Dome 0.09837102538630323 False NC
Gypsy-243_DR-LTR 50pc-epiboly 0.22429491882434846 False NC
Gypsy-243_DR-LTR Shield 0.2205253904011796 False NC
Gypsy-243_DR-LTR 75pc-epiboly 0.24447297188201356 False NC
Gypsy-243_DR-LTR 1-4-somites 0.2987380107918158 False NC
Gypsy-243_DR-LTR 14-19-somites 0.2524158709929176 False NC
Gypsy-243_DR-LTR 20-25-somites 0.294145881282278 False NC
Gypsy-243_DR-LTR Prim-5 0.15465715764006566 False NC
Gypsy-243_DR-LTR Prim-15 0.1371747242228683 False NC
Gypsy-243_DR-LTR Prim-25 0.12825201341747608 False NC
Gypsy-243_DR-LTR Long-pec 0.06498882126520841 False NC
Gypsy-243_DR-LTR Protruding-mouth 0.06434037421795565 False NC
Gypsy-243_DR-LTR Day-4 0.04568886017341319 False NC
Gypsy-243_DR-LTR Day-5 0.06893509530875983 False NC
Gypsy-244_DR-LTR 1-cell 0.00829005902154229 False NC
Gypsy-244_DR-LTR 2-cell 0.013507920347347916 False NC
Gypsy-244_DR-LTR 128-cell 0.009784862602378468 False NC
Gypsy-244_DR-LTR 1k-cell 0.009388124565871408 False NC
Gypsy-244_DR-LTR Dome 0.015458518081348535 False NC
Gypsy-244_DR-LTR 50pc-epiboly 0.021957043219243536 False NC
Gypsy-244_DR-LTR Shield 0.021325827609695473 False NC
Gypsy-244_DR-LTR 75pc-epiboly 0.04472509913574533 False NC
Gypsy-244_DR-LTR 1-4-somites 0.0377719957504589 False NC
Gypsy-244_DR-LTR 14-19-somites 0.02855944836517673 False NC
Gypsy-244_DR-LTR 20-25-somites 0.031540785101399516 False NC
Gypsy-244_DR-LTR Prim-5 0.04282063600818263 False NC
Gypsy-244_DR-LTR Prim-15 0.03423651877414232 False NC
Gypsy-244_DR-LTR Prim-25 0.0414938731261823 False NC
Gypsy-244_DR-LTR Long-pec 0.030037266164400517 False NC
Gypsy-244_DR-LTR Protruding-mouth 0.05590661204204035 False NC
Gypsy-244_DR-LTR Day-4 0.04427529435680483 False NC
Gypsy-244_DR-LTR Day-5 0.037914827519568886 False NC
Gypsy-245_DR-LTR 1-cell 0.0 False NC
Gypsy-245_DR-LTR 2-cell 0.0 False NC
Gypsy-245_DR-LTR 128-cell 0.0 False NC
Gypsy-245_DR-LTR 1k-cell 0.0 False NC
Gypsy-245_DR-LTR Dome 0.021596652623440273 False NC
Gypsy-245_DR-LTR 50pc-epiboly 0.0 False NC
Gypsy-245_DR-LTR Shield 0.0 False NC
Gypsy-245_DR-LTR 75pc-epiboly 0.0 False NC
Gypsy-245_DR-LTR 1-4-somites 0.008443227655576781 False NC
Gypsy-245_DR-LTR 14-19-somites 0.004137734937293516 False NC
Gypsy-245_DR-LTR 20-25-somites 0.0 False NC
Gypsy-245_DR-LTR Prim-5 0.0 False NC
Gypsy-245_DR-LTR Prim-15 0.0 False NC
Gypsy-245_DR-LTR Prim-25 0.0 False NC
Gypsy-245_DR-LTR Long-pec 0.009399981649731822 False NC
Gypsy-245_DR-LTR Protruding-mouth 0.0 False NC
Gypsy-245_DR-LTR Day-4 0.004680975294882371 False NC
Gypsy-245_DR-LTR Day-5 0.005296971901891073 False NC
Gypsy-246_DR-LTR 1-cell 0.0 False NC
Gypsy-246_DR-LTR 2-cell 0.003230796864888199 False NC
Gypsy-246_DR-LTR 128-cell 0.003120431332750924 False NC
Gypsy-246_DR-LTR 1k-cell 0.0 False NC
Gypsy-246_DR-LTR Dome 0.04436804227633222 False NC
Gypsy-246_DR-LTR 50pc-epiboly 0.03316825804688158 False NC
Gypsy-246_DR-LTR Shield 0.015302003982295703 False NC
Gypsy-246_DR-LTR 75pc-epiboly 0.04608049634139958 False NC
Gypsy-246_DR-LTR 1-4-somites 0.05265664890751711 False NC
Gypsy-246_DR-LTR 14-19-somites 0.039466790521259634 False NC
Gypsy-246_DR-LTR 20-25-somites 0.021851182754686987 False NC
Gypsy-246_DR-LTR Prim-5 0.026573195595099047 False NC
Gypsy-246_DR-LTR Prim-15 0.014557548088776833 False NC
Gypsy-246_DR-LTR Prim-25 0.027221266357699857 False NC
Gypsy-246_DR-LTR Long-pec 0.04138129219479667 False NC
Gypsy-246_DR-LTR Protruding-mouth 0.023898231540973213 False NC
Gypsy-246_DR-LTR Day-4 0.01717244544121692 False NC
Gypsy-246_DR-LTR Day-5 0.01943226683728295 False NC
Gypsy-247_DR-I 1-cell 0.0 False NC
Gypsy-247_DR-I 2-cell 0.002007471227132578 False NC
Gypsy-247_DR-I 128-cell 0.0006462983570006667 False NC
Gypsy-247_DR-I 1k-cell 0.0 False NC
Gypsy-247_DR-I Dome 0.0006563880293811407 False NC
Gypsy-247_DR-I 50pc-epiboly 0.002747900965521398 False NC
Gypsy-247_DR-I Shield 0.003169324679180427 False NC
Gypsy-247_DR-I 75pc-epiboly 0.004090334119056362 False NC
Gypsy-247_DR-I 1-4-somites 0.005132307917427219 False NC
Gypsy-247_DR-I 14-19-somites 0.003772750891928194 False NC
Gypsy-247_DR-I 20-25-somites 0.007758478789034462 False NC
Gypsy-247_DR-I Prim-5 0.015135434739764236 False NC
Gypsy-247_DR-I Prim-15 0.010552969903696266 False NC
Gypsy-247_DR-I Prim-25 0.005638021749688423 False NC
Gypsy-247_DR-I Long-pec 0.007856586727528979 False NC
Gypsy-247_DR-I Protruding-mouth 0.009899521016882039 False NC
Gypsy-247_DR-I Day-4 0.007113454577805306 False NC
Gypsy-247_DR-I Day-5 0.014489199359239086 False NC
Gypsy-247_DR-LTR 1-cell 0.0 False NC
Gypsy-247_DR-LTR 2-cell 0.0 False NC
Gypsy-247_DR-LTR 128-cell 0.007605427841564508 False NC
Gypsy-247_DR-LTR 1k-cell 0.0 False NC
Gypsy-247_DR-LTR Dome 0.0012873599681041841 False NC
Gypsy-247_DR-LTR 50pc-epiboly 0.0026947000409668987 False NC
Gypsy-247_DR-LTR Shield 0.002486371801599309 False NC
Gypsy-247_DR-LTR 75pc-epiboly 0.0 False NC
Gypsy-247_DR-LTR 1-4-somites 0.002516471759512938 False NC
Gypsy-247_DR-LTR 14-19-somites 0.0012332360967635028 False NC
Gypsy-247_DR-LTR 20-25-somites 0.0012680450383143653 False NC
Gypsy-247_DR-LTR Prim-5 0.002698618930994295 False NC
Gypsy-247_DR-LTR Prim-15 0.00591351909041432 False NC
Gypsy-247_DR-LTR Prim-25 0.002764433222027512 False NC
Gypsy-247_DR-LTR Long-pec 0.007004071584480462 False NC
Gypsy-247_DR-LTR Protruding-mouth 0.005547348950439557 False NC
Gypsy-247_DR-LTR Day-4 0.009766027675610715 False NC
Gypsy-247_DR-LTR Day-5 0.01420868022422007 False NC
Gypsy-248_DR-I 1-cell 0.0008043152378597827 False NC
Gypsy-248_DR-I 2-cell 0.03210873896119722 False NC
Gypsy-248_DR-I 128-cell 0.047256212448224234 False NC
Gypsy-248_DR-I 1k-cell 0.13531203176665596 False NC
Gypsy-248_DR-I Dome 0.8946372569238369 False NC
Gypsy-248_DR-I 50pc-epiboly 0.8523477028700979 False NC
Gypsy-248_DR-I Shield 0.955908985037011 False NC
Gypsy-248_DR-I 75pc-epiboly 0.6799354153493288 False NC
Gypsy-248_DR-I 1-4-somites 0.2601938066296189 False NC
Gypsy-248_DR-I 14-19-somites 0.2708283443084845 False NC
Gypsy-248_DR-I 20-25-somites 0.17358375457235606 False NC
Gypsy-248_DR-I Prim-5 0.1524824401867868 False NC
Gypsy-248_DR-I Prim-15 0.11712010597900768 False NC
Gypsy-248_DR-I Prim-25 0.13929282534519277 False NC
Gypsy-248_DR-I Long-pec 0.11913516318698913 False NC
Gypsy-248_DR-I Protruding-mouth 0.11067578165968792 False NC
Gypsy-248_DR-I Day-4 0.10727545824265554 False NC
Gypsy-248_DR-I Day-5 0.09656218100302001 False NC
Gypsy-248_DR-LTR 1-cell 0.0 False NC
Gypsy-248_DR-LTR 2-cell 0.0 False NC
Gypsy-248_DR-LTR 128-cell 0.0 False NC
Gypsy-248_DR-LTR 1k-cell 0.01165260752786853 False NC
Gypsy-248_DR-LTR Dome 0.49338574679554503 False NC
Gypsy-248_DR-LTR 50pc-epiboly 0.35371836089145303 False NC
Gypsy-248_DR-LTR Shield 0.2572861658006201 False NC
Gypsy-248_DR-LTR 75pc-epiboly 0.15885291009998084 False NC
Gypsy-248_DR-LTR 1-4-somites 0.1060892417063555 False NC
Gypsy-248_DR-LTR 14-19-somites 0.05199068173761996 False NC
Gypsy-248_DR-LTR 20-25-somites 0.04130857406979847 False NC
Gypsy-248_DR-LTR Prim-5 0.03619896939090713 False NC
Gypsy-248_DR-LTR Prim-15 0.01983081920977096 False NC
Gypsy-248_DR-LTR Prim-25 0.03973049448608294 False NC
Gypsy-248_DR-LTR Long-pec 0.01879036495196562 False NC
Gypsy-248_DR-LTR Protruding-mouth 0.03986330997826928 False NC
Gypsy-248_DR-LTR Day-4 0.042775638092921 False NC
Gypsy-248_DR-LTR Day-5 0.045379435932810866 False NC
Gypsy-249_DR-I 1-cell 0.0 False NC
Gypsy-249_DR-I 2-cell 0.0 False NC
Gypsy-249_DR-I 128-cell 0.0 False NC
Gypsy-249_DR-I 1k-cell 0.002352541550721714 False NC
Gypsy-249_DR-I Dome 0.008715831702969575 False NC
Gypsy-249_DR-I 50pc-epiboly 0.01433454505558152 False NC
Gypsy-249_DR-I Shield 0.013226336168445731 False NC
Gypsy-249_DR-I 75pc-epiboly 0.0038795283750747605 False NC
Gypsy-249_DR-I 1-4-somites 0.0012169503526935099 False NC
Gypsy-249_DR-I 14-19-somites 0.001192770868369442 False NC
Gypsy-249_DR-I 20-25-somites 0.012264376508692455 False NC
Gypsy-249_DR-I Prim-5 0.002610071221696939 False NC
Gypsy-249_DR-I Prim-15 0.00428961249944588 False NC
Gypsy-249_DR-I Prim-25 0.008021177996915424 False NC
Gypsy-249_DR-I Long-pec 0.010838803785088473 False NC
Gypsy-249_DR-I Protruding-mouth 0.030850636299279262 False NC
Gypsy-249_DR-I Day-4 0.014843058236203199 False NC
Gypsy-249_DR-I Day-5 0.0229041028638719 False NC
Gypsy-249_DR-LTR 1-cell 0.0 False NC
Gypsy-249_DR-LTR 2-cell 0.0 False NC
Gypsy-249_DR-LTR 128-cell 0.0 False NC
Gypsy-249_DR-LTR 1k-cell 0.0 False NC
Gypsy-249_DR-LTR Dome 0.007672374686407787 False NC
Gypsy-249_DR-LTR 50pc-epiboly 0.02141307160288446 False NC
Gypsy-249_DR-LTR Shield 0.012348512035113009 False NC
Gypsy-249_DR-LTR 75pc-epiboly 0.005312334667445349 False NC
Gypsy-249_DR-LTR 1-4-somites 0.014997603393850922 False NC
Gypsy-249_DR-LTR 14-19-somites 0.03184917075586478 False NC
Gypsy-249_DR-LTR 20-25-somites 0.020152698844629148 False NC
Gypsy-249_DR-LTR Prim-5 0.01608315940172676 False NC
Gypsy-249_DR-LTR Prim-15 0.020558555694533198 False NC
Gypsy-249_DR-LTR Prim-25 0.03020489580807407 False NC
Gypsy-249_DR-LTR Long-pec 0.03895983925820394 False NC
Gypsy-249_DR-LTR Protruding-mouth 0.096427762057526 False NC
Gypsy-249_DR-LTR Day-4 0.044345386279817184 False NC
Gypsy-249_DR-LTR Day-5 0.05958999935641891 False NC
Gypsy-25-I_DR 1-cell 0.003337070948235587 False NC
Gypsy-25-I_DR 2-cell 0.0 False NC
Gypsy-25-I_DR 128-cell 0.0015317506885600693 False NC
Gypsy-25-I_DR 1k-cell 0.0029392883380019524 False NC
Gypsy-25-I_DR Dome 0.5164803086459792 False NC
Gypsy-25-I_DR 50pc-epiboly 1.2960124854681623 False NC
Gypsy-25-I_DR Shield 1.1402328172826917 False NC
Gypsy-25-I_DR 75pc-epiboly 0.6753654641631004 False NC
Gypsy-25-I_DR 1-4-somites 0.1946201125537029 False NC
Gypsy-25-I_DR 14-19-somites 0.1281623209553451 False NC
Gypsy-25-I_DR 20-25-somites 0.06742221869311754 False NC
Gypsy-25-I_DR Prim-5 0.04239362943968071 False NC
Gypsy-25-I_DR Prim-15 0.026797418286407453 False NC
Gypsy-25-I_DR Prim-25 0.04008695180943952 False NC
Gypsy-25-I_DR Long-pec 0.04231908458963833 False NC
Gypsy-25-I_DR Protruding-mouth 0.051952071921024676 False NC
Gypsy-25-I_DR Day-4 0.07755207578050666 False NC
Gypsy-25-I_DR Day-5 0.051509896756187376 False NC
Gypsy-25-LTR_DR 1-cell 0.004014653179849267 False NC
Gypsy-25-LTR_DR 2-cell 0.011447666013082078 False NC
Gypsy-25-LTR_DR 128-cell 0.0 False NC
Gypsy-25-LTR_DR 1k-cell 0.007072204011060989 False NC
Gypsy-25-LTR_DR Dome 0.20961207647300079 False NC
Gypsy-25-LTR_DR 50pc-epiboly 0.48315800097591205 False NC
Gypsy-25-LTR_DR Shield 0.4024292703704056 False NC
Gypsy-25-LTR_DR 75pc-epiboly 0.352470524507739 False NC
Gypsy-25-LTR_DR 1-4-somites 0.12560482084902372 False NC
Gypsy-25-LTR_DR 14-19-somites 0.11235207559462575 False NC
Gypsy-25-LTR_DR 20-25-somites 0.07005135707444705 False NC
Gypsy-25-LTR_DR Prim-5 0.045770602543675834 False NC
Gypsy-25-LTR_DR Prim-15 0.042984738094808864 False NC
Gypsy-25-LTR_DR Prim-25 0.04018873912897631 False NC
Gypsy-25-LTR_DR Long-pec 0.03394123172716904 False NC
Gypsy-25-LTR_DR Protruding-mouth 0.028226160544434015 False NC
Gypsy-25-LTR_DR Day-4 0.052734099715560714 False NC
Gypsy-25-LTR_DR Day-5 0.05967368483449056 False NC
Gypsy-250_DR-I 1-cell 0.0 False NC
Gypsy-250_DR-I 2-cell 0.0 False NC
Gypsy-250_DR-I 128-cell 0.0 False NC
Gypsy-250_DR-I 1k-cell 0.0 False NC
Gypsy-250_DR-I Dome 0.0 False NC
Gypsy-250_DR-I 50pc-epiboly 0.006895982377565289 False NC
Gypsy-250_DR-I Shield 0.006362851474092776 False NC
Gypsy-250_DR-I 75pc-epiboly 0.0 False NC
Gypsy-250_DR-I 1-4-somites 0.0 False NC
Gypsy-250_DR-I 14-19-somites 0.0 False NC
Gypsy-250_DR-I 20-25-somites 0.019470255179208758 False NC
Gypsy-250_DR-I Prim-5 0.0 False NC
Gypsy-250_DR-I Prim-15 0.0 False NC
Gypsy-250_DR-I Prim-25 0.021223307781838487 False NC
Gypsy-250_DR-I Long-pec 0.014339244734772725 False NC
Gypsy-250_DR-I Protruding-mouth 0.0 False NC
Gypsy-250_DR-I Day-4 0.007140615040738744 False NC
Gypsy-250_DR-I Day-5 0.0 False NC
Gypsy-250_DR-LTR 1-cell 0.0 False NC
Gypsy-250_DR-LTR 2-cell 0.0 False NC
Gypsy-250_DR-LTR 128-cell 0.0 False NC
Gypsy-250_DR-LTR 1k-cell 0.0 False NC
Gypsy-250_DR-LTR Dome 0.0049950631429542085 False NC
Gypsy-250_DR-LTR 50pc-epiboly 0.03920872130593635 False NC
Gypsy-250_DR-LTR Shield 0.01688282437991536 False NC
Gypsy-250_DR-LTR 75pc-epiboly 0.020751421705775493 False NC
Gypsy-250_DR-LTR 1-4-somites 0.03905647417245441 False NC
Gypsy-250_DR-LTR 14-19-somites 0.050243109483235335 False NC
Gypsy-250_DR-LTR 20-25-somites 0.03444083732596081 False NC
Gypsy-250_DR-LTR Prim-5 0.03403031005504349 False NC
Gypsy-250_DR-LTR Prim-15 0.011472471564104969 False NC
Gypsy-250_DR-LTR Prim-25 0.01608934428671422 False NC
Gypsy-250_DR-LTR Long-pec 0.02174110159648518 False NC
Gypsy-250_DR-LTR Protruding-mouth 0.013452607938910538 False NC
Gypsy-250_DR-LTR Day-4 0.016239855020287977 False NC
Gypsy-250_DR-LTR Day-5 0.015314126208430773 False NC
Gypsy-251_DR-I 1-cell 0.0 False NC
Gypsy-251_DR-I 2-cell 0.04222189959999606 False NC
Gypsy-251_DR-I 128-cell 0.0 False NC
Gypsy-251_DR-I 1k-cell 0.07825225352429198 False NC
Gypsy-251_DR-I Dome 0.12424862777874097 False NC
Gypsy-251_DR-I 50pc-epiboly 0.17338469977878443 False NC
Gypsy-251_DR-I Shield 0.27996546486008217 False NC
Gypsy-251_DR-I 75pc-epiboly 0.17205893082902995 False NC
Gypsy-251_DR-I 1-4-somites 0.1619169829263753 False NC
Gypsy-251_DR-I 14-19-somites 0.31739973598987525 False NC
Gypsy-251_DR-I 20-25-somites 0.24476892225291005 False NC
Gypsy-251_DR-I Prim-5 0.21704606544996974 False NC
Gypsy-251_DR-I Prim-15 0.14268476776728267 False NC
Gypsy-251_DR-I Prim-25 0.044467882971471126 False NC
Gypsy-251_DR-I Long-pec 0.09013239547571428 False NC
Gypsy-251_DR-I Protruding-mouth 0.08923307025992774 False NC
Gypsy-251_DR-I Day-4 0.13465159791107345 False NC
Gypsy-251_DR-I Day-5 0.10158078687283682 False NC
Gypsy-251_DR-LTR 1-cell 0.0 False NC
Gypsy-251_DR-LTR 2-cell 0.0 False NC
Gypsy-251_DR-LTR 128-cell 0.0 False NC
Gypsy-251_DR-LTR 1k-cell 0.0 False NC
Gypsy-251_DR-LTR Dome 0.004317615143224716 False NC
Gypsy-251_DR-LTR 50pc-epiboly 0.007531354860327462 False NC
Gypsy-251_DR-LTR Shield 0.008338923695197047 False NC
Gypsy-251_DR-LTR 75pc-epiboly 0.013452780781161744 False NC
Gypsy-251_DR-LTR 1-4-somites 0.039386081033520606 False NC
Gypsy-251_DR-LTR 14-19-somites 0.009650880574553147 False NC
Gypsy-251_DR-LTR 20-25-somites 0.018428954796312232 False NC
Gypsy-251_DR-LTR Prim-5 0.012067692280776712 False NC
Gypsy-251_DR-LTR Prim-15 0.014874802040870414 False NC
Gypsy-251_DR-LTR Prim-25 0.012362000826064253 False NC
Gypsy-251_DR-LTR Long-pec 0.012528331380659253 False NC
Gypsy-251_DR-LTR Protruding-mouth 0.023256236043716273 False NC
Gypsy-251_DR-LTR Day-4 0.0280746977376146 False NC
Gypsy-251_DR-LTR Day-5 0.012354692605165321 False NC
Gypsy-253_DR-LTR 1-cell 0.0 False NC
Gypsy-253_DR-LTR 2-cell 0.0 False NC
Gypsy-253_DR-LTR 128-cell 0.0023732711865651355 False NC
Gypsy-253_DR-LTR 1k-cell 0.00683113287333776 False NC
Gypsy-253_DR-LTR Dome 0.12533671575064215 False NC
Gypsy-253_DR-LTR 50pc-epiboly 0.12613203550585 False NC
Gypsy-253_DR-LTR Shield 0.1256911797675793 False NC
Gypsy-253_DR-LTR 75pc-epiboly 0.1151541730274103 False NC
Gypsy-253_DR-LTR 1-4-somites 0.13663596414222726 False NC
Gypsy-253_DR-LTR 14-19-somites 0.11314028666915447 False NC
Gypsy-253_DR-LTR 20-25-somites 0.09496632611519623 False NC
Gypsy-253_DR-LTR Prim-5 0.14399963437734936 False NC
Gypsy-253_DR-LTR Prim-15 0.07196715367931893 False NC
Gypsy-253_DR-LTR Prim-25 0.08022556206193243 False NC
Gypsy-253_DR-LTR Long-pec 0.07605951231114898 False NC
Gypsy-253_DR-LTR Protruding-mouth 0.07789717639917203 False NC
Gypsy-253_DR-LTR Day-4 0.08620030794107629 False NC
Gypsy-253_DR-LTR Day-5 0.05911751813350995 False NC
Gypsy-26-I_DR 1-cell 0.0 False NC
Gypsy-26-I_DR 2-cell 0.0 False NC
Gypsy-26-I_DR 128-cell 0.0 False NC
Gypsy-26-I_DR 1k-cell 0.15923423682268717 False NC
Gypsy-26-I_DR Dome 9.719966940572048 False NC
Gypsy-26-I_DR 50pc-epiboly 10.084706011842574 False NC
Gypsy-26-I_DR Shield 5.2357882478678155 False NC
Gypsy-26-I_DR 75pc-epiboly 3.7054357923209205 False NC
Gypsy-26-I_DR 1-4-somites 1.5101268998705062 False NC
Gypsy-26-I_DR 14-19-somites 0.9418960188653032 False NC
Gypsy-26-I_DR 20-25-somites 0.7747853482165757 False NC
Gypsy-26-I_DR Prim-5 1.29554628214323 False NC
Gypsy-26-I_DR Prim-15 1.5162560915838499 False NC
Gypsy-26-I_DR Prim-25 1.1461683013964454 False NC
Gypsy-26-I_DR Long-pec 0.7947720918885658 False NC
Gypsy-26-I_DR Protruding-mouth 1.48289452999783 False NC
Gypsy-26-I_DR Day-4 1.1568903438096103 False NC
Gypsy-26-I_DR Day-5 1.412484778706597 False NC
Gypsy-26-LTR_DR 1-cell 0.0 False NC
Gypsy-26-LTR_DR 2-cell 0.004779322399740821 False NC
Gypsy-26-LTR_DR 128-cell 0.0 False NC
Gypsy-26-LTR_DR 1k-cell 0.01771558132826791 False NC
Gypsy-26-LTR_DR Dome 0.8438619609810998 False NC
Gypsy-26-LTR_DR 50pc-epiboly 1.236459453467722 False NC
Gypsy-26-LTR_DR Shield 0.6926700537450287 False NC
Gypsy-26-LTR_DR 75pc-epiboly 0.6768003707011891 False NC
Gypsy-26-LTR_DR 1-4-somites 0.2291031048845058 False NC
Gypsy-26-LTR_DR 14-19-somites 0.15269473068723785 False NC
Gypsy-26-LTR_DR 20-25-somites 0.2078002654960831 False NC
Gypsy-26-LTR_DR Prim-5 0.22603115483470324 False NC
Gypsy-26-LTR_DR Prim-15 0.1399775104228409 False NC
Gypsy-26-LTR_DR Prim-25 0.12583893143608418 False NC
Gypsy-26-LTR_DR Long-pec 0.15303851107616429 False NC
Gypsy-26-LTR_DR Protruding-mouth 0.13130998372660777 False NC
Gypsy-26-LTR_DR Day-4 0.1829032054419497 False NC
Gypsy-26-LTR_DR Day-5 0.21272173188926854 False NC
Gypsy-27-I_DR 1-cell 0.0010471754258658042 False NC
Gypsy-27-I_DR 2-cell 0.0004976650117868465 False NC
Gypsy-27-I_DR 128-cell 0.0 False NC
Gypsy-27-I_DR 1k-cell 0.00553410562406591 False NC
Gypsy-27-I_DR Dome 0.011227873797387405 False NC
Gypsy-27-I_DR 50pc-epiboly 0.016349335198376655 False NC
Gypsy-27-I_DR Shield 0.015085362153166682 False NC
Gypsy-27-I_DR 75pc-epiboly 0.013689271370767942 False NC
Gypsy-27-I_DR 1-4-somites 0.04103271019468493 False NC
Gypsy-27-I_DR 14-19-somites 0.06032615208435571 False NC
Gypsy-27-I_DR 20-25-somites 0.031254871810543684 False NC
Gypsy-27-I_DR Prim-5 0.03376954342220179 False NC
Gypsy-27-I_DR Prim-15 0.030833184925351826 False NC
Gypsy-27-I_DR Prim-25 0.020441388918993088 False NC
Gypsy-27-I_DR Long-pec 0.024965951127761503 False NC
Gypsy-27-I_DR Protruding-mouth 0.03313109044304248 False NC
Gypsy-27-I_DR Day-4 0.04285234728428788 False NC
Gypsy-27-I_DR Day-5 0.026939741921721223 False NC
Gypsy-27-LTR_DR 1-cell 0.0 False NC
Gypsy-27-LTR_DR 2-cell 0.0010236675574950556 False NC
Gypsy-27-LTR_DR 128-cell 0.003954794379607295 False NC
Gypsy-27-LTR_DR 1k-cell 0.0009486107208888263 False NC
Gypsy-27-LTR_DR Dome 0.0502066820478426 False NC
Gypsy-27-LTR_DR 50pc-epiboly 0.0535972030176521 False NC
Gypsy-27-LTR_DR Shield 0.046544549436422646 False NC
Gypsy-27-LTR_DR 75pc-epiboly 0.05735893631301653 False NC
Gypsy-27-LTR_DR 1-4-somites 0.08636469718295164 False NC
Gypsy-27-LTR_DR 14-19-somites 0.13370650765367337 False NC
Gypsy-27-LTR_DR 20-25-somites 0.07516917580963572 False NC
Gypsy-27-LTR_DR Prim-5 0.07788158901571371 False NC
Gypsy-27-LTR_DR Prim-15 0.07841270603263432 False NC
Gypsy-27-LTR_DR Prim-25 0.09056218892776746 False NC
Gypsy-27-LTR_DR Long-pec 0.06883552646991895 False NC
Gypsy-27-LTR_DR Protruding-mouth 0.05300454263500141 False NC
Gypsy-27-LTR_DR Day-4 0.05876316617066798 False NC
Gypsy-27-LTR_DR Day-5 0.06157051019238863 False NC
Gypsy-28-I_DR 1-cell 0.000552620087716983 False NC
Gypsy-28-I_DR 2-cell 0.0 False NC
Gypsy-28-I_DR 128-cell 0.0005073168733917227 False NC
Gypsy-28-I_DR 1k-cell 0.0009734943034585268 False NC
Gypsy-28-I_DR Dome 0.05203892078361287 False NC
Gypsy-28-I_DR 50pc-epiboly 0.10353532936246457 False NC
Gypsy-28-I_DR Shield 0.07761891753425183 False NC
Gypsy-28-I_DR 75pc-epiboly 0.09685730137928349 False NC
Gypsy-28-I_DR 1-4-somites 0.06848695872694484 False NC
Gypsy-28-I_DR 14-19-somites 0.057748272502956347 False NC
Gypsy-28-I_DR 20-25-somites 0.05531820563463259 False NC
Gypsy-28-I_DR Prim-5 0.0691239335477262 False NC
Gypsy-28-I_DR Prim-15 0.07691946794402219 False NC
Gypsy-28-I_DR Prim-25 0.10234219884846645 False NC
Gypsy-28-I_DR Long-pec 0.14969205156048732 False NC
Gypsy-28-I_DR Protruding-mouth 0.2053686393449321 False NC
Gypsy-28-I_DR Day-4 0.3221830074896482 False NC
Gypsy-28-I_DR Day-5 0.37026763680278013 False NC
Gypsy-28-LTR_DR 1-cell 0.0 False NC
Gypsy-28-LTR_DR 2-cell 0.0009284785662225823 False NC
Gypsy-28-LTR_DR 128-cell 0.001793522608193356 False NC
Gypsy-28-LTR_DR 1k-cell 0.0 False NC
Gypsy-28-LTR_DR Dome 0.022769026829688854 False NC
Gypsy-28-LTR_DR 50pc-epiboly 0.04766009434105189 False NC
Gypsy-28-LTR_DR Shield 0.03254185159532245 False NC
Gypsy-28-LTR_DR 75pc-epiboly 0.07283532586457585 False NC
Gypsy-28-LTR_DR 1-4-somites 0.07655348683846282 False NC
Gypsy-28-LTR_DR 14-19-somites 0.0898644483729816 False NC
Gypsy-28-LTR_DR 20-25-somites 0.08073868068784731 False NC
Gypsy-28-LTR_DR Prim-5 0.07350328554758337 False NC
Gypsy-28-LTR_DR Prim-15 0.07635075430288331 False NC
Gypsy-28-LTR_DR Prim-25 0.0831188438301876 False NC
Gypsy-28-LTR_DR Long-pec 0.09712054425788515 False NC
Gypsy-28-LTR_DR Protruding-mouth 0.15109520253236067 False NC
Gypsy-28-LTR_DR Day-4 0.1589096410800241 False NC
Gypsy-28-LTR_DR Day-5 0.1865229012539995 False NC
Gypsy-28B-I_DR 1-cell 0.00039631439071704307 False NC
Gypsy-28B-I_DR 2-cell 0.0 False NC
Gypsy-28B-I_DR 128-cell 0.0 False NC
Gypsy-28B-I_DR 1k-cell 0.0 False NC
Gypsy-28B-I_DR Dome 0.002586533588732394 False NC
Gypsy-28B-I_DR 50pc-epiboly 0.0011601703719584734 False NC
Gypsy-28B-I_DR Shield 0.0032114315367585263 False NC
Gypsy-28B-I_DR 75pc-epiboly 0.011896758854798463 False NC
Gypsy-28B-I_DR 1-4-somites 0.0036114545006520117 False NC
Gypsy-28B-I_DR 14-19-somites 0.007433367510596428 False NC
Gypsy-28B-I_DR 20-25-somites 0.008007140374489793 False NC
Gypsy-28B-I_DR Prim-5 0.007358431482244704 False NC
Gypsy-28B-I_DR Prim-15 0.011881304478879855 False NC
Gypsy-28B-I_DR Prim-25 0.010711738314565438 False NC
Gypsy-28B-I_DR Long-pec 0.009649657430486873 False NC
Gypsy-28B-I_DR Protruding-mouth 0.012737833124027412 False NC
Gypsy-28B-I_DR Day-4 0.023225655855168593 False NC
Gypsy-28B-I_DR Day-5 0.01948497122656378 False NC
Gypsy-28B-LTR_DR 1-cell 0.0 False NC
Gypsy-28B-LTR_DR 2-cell 0.0 False NC
Gypsy-28B-LTR_DR 128-cell 0.0 False NC
Gypsy-28B-LTR_DR 1k-cell 0.0 False NC
Gypsy-28B-LTR_DR Dome 0.01887949106649272 False NC
Gypsy-28B-LTR_DR 50pc-epiboly 0.021735188009518104 False NC
Gypsy-28B-LTR_DR Shield 0.0036463332229758035 False NC
Gypsy-28B-LTR_DR 75pc-epiboly 0.021568992045186416 False NC
Gypsy-28B-LTR_DR 1-4-somites 0.02952380517021691 False NC
Gypsy-28B-LTR_DR 14-19-somites 0.014468599582763262 False NC
Gypsy-28B-LTR_DR 20-25-somites 0.009298116131427295 False NC
Gypsy-28B-LTR_DR Prim-5 0.005936399289462573 False NC
Gypsy-28B-LTR_DR Prim-15 0.013008509694855152 False NC
Gypsy-28B-LTR_DR Prim-25 0.018243531044560307 False NC
Gypsy-28B-LTR_DR Long-pec 0.026706329735250063 False NC
Gypsy-28B-LTR_DR Protruding-mouth 0.024406023384455355 False NC
Gypsy-28B-LTR_DR Day-4 0.042966451534531123 False NC
Gypsy-28B-LTR_DR Day-5 0.0463053860451848 False NC
Gypsy-28C_DR-I 1-cell 0.0005815813244989188 False NC
Gypsy-28C_DR-I 2-cell 0.000552787373657974 False NC
Gypsy-28C_DR-I 128-cell 0.0016017116952084752 False NC
Gypsy-28C_DR-I 1k-cell 0.0010245123530281746 False NC
Gypsy-28C_DR-I Dome 0.0035245530268037716 False NC
Gypsy-28C_DR-I 50pc-epiboly 0.002270027491212155 False NC
Gypsy-28C_DR-I Shield 0.001570898130737752 False NC
Gypsy-28C_DR-I 75pc-epiboly 0.0019710862068002253 False NC
Gypsy-28C_DR-I 1-4-somites 0.007949576930792188 False NC
Gypsy-28C_DR-I 14-19-somites 0.008570790200040817 False NC
Gypsy-28C_DR-I 20-25-somites 0.005073982633766792 False NC
Gypsy-28C_DR-I Prim-5 0.0031258270750846645 False NC
Gypsy-28C_DR-I Prim-15 0.0031134845022100606 False NC
Gypsy-28C_DR-I Prim-25 0.011643855190225483 False NC
Gypsy-28C_DR-I Long-pec 0.007670340018226534 False NC
Gypsy-28C_DR-I Protruding-mouth 0.007885876201289763 False NC
Gypsy-28C_DR-I Day-4 0.007933126349827579 False NC
Gypsy-28C_DR-I Day-5 0.015294305433852101 False NC
Gypsy-28C_DR-LTR 1-cell 0.0 False NC
Gypsy-28C_DR-LTR 2-cell 0.003653015374093265 False NC
Gypsy-28C_DR-LTR 128-cell 0.004704302213580332 False NC
Gypsy-28C_DR-LTR 1k-cell 0.004513561096490144 False NC
Gypsy-28C_DR-LTR Dome 0.019110973290511687 False NC
Gypsy-28C_DR-LTR 50pc-epiboly 0.011250861163133879 False NC
Gypsy-28C_DR-LTR Shield 0.005767251665707032 False NC
Gypsy-28C_DR-LTR 75pc-epiboly 0.013645906470248954 False NC
Gypsy-28C_DR-LTR 1-4-somites 0.008171897828148061 False NC
Gypsy-28C_DR-LTR 14-19-somites 0.01029796852719293 False NC
Gypsy-28C_DR-LTR 20-25-somites 0.011765150899324122 False NC
Gypsy-28C_DR-LTR Prim-5 0.00876339585287452 False NC
Gypsy-28C_DR-LTR Prim-15 0.008230004732786575 False NC
Gypsy-28C_DR-LTR Prim-25 0.008977118760720522 False NC
Gypsy-28C_DR-LTR Long-pec 0.020795213194792352 False NC
Gypsy-28C_DR-LTR Protruding-mouth 0.01801425693282984 False NC
Gypsy-28C_DR-LTR Day-4 0.022005520972612807 False NC
Gypsy-28C_DR-LTR Day-5 0.0351548537298875 False NC
Gypsy-29-I_DR 1-cell 0.0 False NC
Gypsy-29-I_DR 2-cell 0.002265123369098501 False NC
Gypsy-29-I_DR 128-cell 0.0014584971301862585 False NC
Gypsy-29-I_DR 1k-cell 0.0006996803784360871 False NC
Gypsy-29-I_DR Dome 0.08443218625880108 False NC
Gypsy-29-I_DR 50pc-epiboly 0.23021841842944818 False NC
Gypsy-29-I_DR Shield 0.21957234240763648 False NC
Gypsy-29-I_DR 75pc-epiboly 0.2684574698646792 False NC
Gypsy-29-I_DR 1-4-somites 0.3612150146649736 False NC
Gypsy-29-I_DR 14-19-somites 0.45691485599400855 False NC
Gypsy-29-I_DR 20-25-somites 0.3866461873928301 False NC
Gypsy-29-I_DR Prim-5 0.3097331191507079 False NC
Gypsy-29-I_DR Prim-15 0.19392064288829547 False NC
Gypsy-29-I_DR Prim-25 0.13836573027603677 False NC
Gypsy-29-I_DR Long-pec 0.14264515378398987 False NC
Gypsy-29-I_DR Protruding-mouth 0.14840263830781972 False NC
Gypsy-29-I_DR Day-4 0.2271483202720183 False NC
Gypsy-29-I_DR Day-5 0.21616798350979222 False NC
Gypsy-29-LTR_DR 1-cell 0.0 False NC
Gypsy-29-LTR_DR 2-cell 0.0055596933258083596 False NC
Gypsy-29-LTR_DR 128-cell 0.005369771601204938 False NC
Gypsy-29-LTR_DR 1k-cell 0.0309122897669325 False NC
Gypsy-29-LTR_DR Dome 0.07089682171974812 False NC
Gypsy-29-LTR_DR 50pc-epiboly 0.11986244764616868 False NC
Gypsy-29-LTR_DR Shield 0.1316617122178716 False NC
Gypsy-29-LTR_DR 75pc-epiboly 0.11894593130110705 False NC
Gypsy-29-LTR_DR 1-4-somites 0.19188807231681046 False NC
Gypsy-29-LTR_DR 14-19-somites 0.24554296731722386 False NC
Gypsy-29-LTR_DR 20-25-somites 0.28470425807571365 False NC
Gypsy-29-LTR_DR Prim-5 0.2000612717653972 False NC
Gypsy-29-LTR_DR Prim-15 0.118993441892705 False NC
Gypsy-29-LTR_DR Prim-25 0.10539791674953651 False NC
Gypsy-29-LTR_DR Long-pec 0.10681604429966138 False NC
Gypsy-29-LTR_DR Protruding-mouth 0.1175002806281968 False NC
Gypsy-29-LTR_DR Day-4 0.17730646828019456 False NC
Gypsy-29-LTR_DR Day-5 0.1605114013792004 False NC
Gypsy-30-I_DR 1-cell 0.0 False NC
Gypsy-30-I_DR 2-cell 0.0025883345737970492 False NC
Gypsy-30-I_DR 128-cell 0.0016666105693604303 False NC
Gypsy-30-I_DR 1k-cell 0.0003997590018318279 False NC
Gypsy-30-I_DR Dome 0.0042315720576988295 False NC
Gypsy-30-I_DR 50pc-epiboly 0.003543008227614114 False NC
Gypsy-30-I_DR Shield 0.00245182273055887 False NC
Gypsy-30-I_DR 75pc-epiboly 0.0035159169657963847 False NC
Gypsy-30-I_DR 1-4-somites 0.0037222566573598946 False NC
Gypsy-30-I_DR 14-19-somites 0.009323431934254204 False NC
Gypsy-30-I_DR 20-25-somites 0.00458489194434894 False NC
Gypsy-30-I_DR Prim-5 0.005765761313623086 False NC
Gypsy-30-I_DR Prim-15 0.0038875656794760184 False NC
Gypsy-30-I_DR Prim-25 0.007723724418503419 False NC
Gypsy-30-I_DR Long-pec 0.008288096851602637 False NC
Gypsy-30-I_DR Protruding-mouth 0.00547026645101145 False NC
Gypsy-30-I_DR Day-4 0.0036686952568017834 False NC
Gypsy-30-I_DR Day-5 0.004670415090048984 False NC
Gypsy-30-LTR_DR 1-cell 0.008710035601024985 False NC
Gypsy-30-LTR_DR 2-cell 0.004139401921568241 False NC
Gypsy-30-LTR_DR 128-cell 0.0 False NC
Gypsy-30-LTR_DR 1k-cell 0.003835894780602548 False NC
Gypsy-30-LTR_DR Dome 0.0 False NC
Gypsy-30-LTR_DR 50pc-epiboly 0.0 False NC
Gypsy-30-LTR_DR Shield 0.0 False NC
Gypsy-30-LTR_DR 75pc-epiboly 0.0 False NC
Gypsy-30-LTR_DR 1-4-somites 0.015874214012389736 False NC
Gypsy-30-LTR_DR 14-19-somites 0.003889702646934746 False NC
Gypsy-30-LTR_DR 20-25-somites 0.003999492193675002 False NC
Gypsy-30-LTR_DR Prim-5 0.004255805204901367 False NC
Gypsy-30-LTR_DR Prim-15 0.004662900907427538 False NC
Gypsy-30-LTR_DR Prim-25 0.004359596369752071 False NC
Gypsy-30-LTR_DR Long-pec 0.008836509360364144 False NC
Gypsy-30-LTR_DR Protruding-mouth 0.004374170110780772 False NC
Gypsy-30-LTR_DR Day-4 0.013201137050105241 False NC
Gypsy-30-LTR_DR Day-5 0.004979450336903766 False NC
Gypsy-31-I_DR 1-cell 0.0017070063183826961 False NC
Gypsy-31-I_DR 2-cell 0.0 False NC
Gypsy-31-I_DR 128-cell 0.0031341354668429347 False NC
Gypsy-31-I_DR 1k-cell 0.0075176462268067065 False NC
Gypsy-31-I_DR Dome 0.7384708370395086 False NC
Gypsy-31-I_DR 50pc-epiboly 0.509703045298304 False NC
Gypsy-31-I_DR Shield 0.20594736655276136 False NC
Gypsy-31-I_DR 75pc-epiboly 0.16694892415475976 False NC
Gypsy-31-I_DR 1-4-somites 0.32043847356696475 False NC
Gypsy-31-I_DR 14-19-somites 0.32779328795067675 False NC
Gypsy-31-I_DR 20-25-somites 0.37310150826503086 False NC
Gypsy-31-I_DR Prim-5 0.22185977924233838 False NC
Gypsy-31-I_DR Prim-15 0.24490980853043318 False NC
Gypsy-31-I_DR Prim-25 0.5827011234788184 False NC
Gypsy-31-I_DR Long-pec 0.23725561940384826 False NC
Gypsy-31-I_DR Protruding-mouth 0.2811801840645505 False NC
Gypsy-31-I_DR Day-4 0.4363709191562566 False NC
Gypsy-31-I_DR Day-5 0.4547602750043831 False NC
Gypsy-31-LTR_DR 1-cell 0.13743168852112625 False NC
Gypsy-31-LTR_DR 2-cell 0.1496054333036319 False NC
Gypsy-31-LTR_DR 128-cell 0.21257643106825502 False NC
Gypsy-31-LTR_DR 1k-cell 0.216290648709318 False NC
Gypsy-31-LTR_DR Dome 0.24708259201694321 False NC
Gypsy-31-LTR_DR 50pc-epiboly 0.2957918456022951 False NC
Gypsy-31-LTR_DR Shield 0.32031807080625835 False NC
Gypsy-31-LTR_DR 75pc-epiboly 0.3445023957774616 False NC
Gypsy-31-LTR_DR 1-4-somites 0.36909175825515106 False NC
Gypsy-31-LTR_DR 14-19-somites 0.3406827572517164 False NC
Gypsy-31-LTR_DR 20-25-somites 0.3345817558898688 False NC
Gypsy-31-LTR_DR Prim-5 0.32054820200131456 False NC
Gypsy-31-LTR_DR Prim-15 0.2920740712493939 False NC
Gypsy-31-LTR_DR Prim-25 0.383655823428767 False NC
Gypsy-31-LTR_DR Long-pec 0.369876845571892 False NC
Gypsy-31-LTR_DR Protruding-mouth 0.4286931833678939 False NC
Gypsy-31-LTR_DR Day-4 0.44252805911433046 False NC
Gypsy-31-LTR_DR Day-5 0.4678530687303427 False NC
Gypsy-32-I_DR 1-cell 0.0 False NC
Gypsy-32-I_DR 2-cell 0.0009494773104599475 False NC
Gypsy-32-I_DR 128-cell 0.0004585213607042768 False NC
Gypsy-32-I_DR 1k-cell 0.0004399301068732683 False NC
Gypsy-32-I_DR Dome 0.03166620985537174 False NC
Gypsy-32-I_DR 50pc-epiboly 0.019007815728447116 False NC
Gypsy-32-I_DR Shield 0.020236516831636624 False NC
Gypsy-32-I_DR 75pc-epiboly 0.009189410579004827 False NC
Gypsy-32-I_DR 1-4-somites 0.009558033157517817 False NC
Gypsy-32-I_DR 14-19-somites 0.010706429028185846 False NC
Gypsy-32-I_DR 20-25-somites 0.011467318115056985 False NC
Gypsy-32-I_DR Prim-5 0.0078094189573363545 False NC
Gypsy-32-I_DR Prim-15 0.0032086654278173305 False NC
Gypsy-32-I_DR Prim-25 0.012999798735556001 False NC
Gypsy-32-I_DR Long-pec 0.008614234018897778 False NC
Gypsy-32-I_DR Protruding-mouth 0.006521627950441261 False NC
Gypsy-32-I_DR Day-4 0.009084051516745512 False NC
Gypsy-32-I_DR Day-5 0.014848129666904636 False NC
Gypsy-32-LTR_DR 1-cell 0.0030913468082906146 False NC
Gypsy-32-LTR_DR 2-cell 0.014691474874070739 False NC
Gypsy-32-LTR_DR 128-cell 0.02459531918187108 False NC
Gypsy-32-LTR_DR 1k-cell 0.026320929655075674 False NC
Gypsy-32-LTR_DR Dome 0.06821267232904103 False NC
Gypsy-32-LTR_DR 50pc-epiboly 0.045248028590864506 False NC
Gypsy-32-LTR_DR Shield 0.03432768491457795 False NC
Gypsy-32-LTR_DR 75pc-epiboly 0.038915104815354234 False NC
Gypsy-32-LTR_DR 1-4-somites 0.046011337771529305 False NC
Gypsy-32-LTR_DR 14-19-somites 0.06626518878367624 False NC
Gypsy-32-LTR_DR 20-25-somites 0.07192087897586832 False NC
Gypsy-32-LTR_DR Prim-5 0.06343936563059163 False NC
Gypsy-32-LTR_DR Prim-15 0.08716052113744623 False NC
Gypsy-32-LTR_DR Prim-25 0.09902709887602265 False NC
Gypsy-32-LTR_DR Long-pec 0.1149952686179414 False NC
Gypsy-32-LTR_DR Protruding-mouth 0.11695280782012665 False NC
Gypsy-32-LTR_DR Day-4 0.07704746345653948 False NC
Gypsy-32-LTR_DR Day-5 0.12371069451142476 False NC
Gypsy-33-I_DR 1-cell 0.006534357052884393 False NC
Gypsy-33-I_DR 2-cell 0.001035140435696177 False NC
Gypsy-33-I_DR 128-cell 0.003999118216868234 False NC
Gypsy-33-I_DR 1k-cell 0.0009592423904981155 False NC
Gypsy-33-I_DR Dome 0.013200038675475655 False NC
Gypsy-33-I_DR 50pc-epiboly 0.0265675981203482 False NC
Gypsy-33-I_DR Shield 0.011766550778652936 False NC
Gypsy-33-I_DR 75pc-epiboly 0.009491202579704474 False NC
Gypsy-33-I_DR 1-4-somites 0.006946914544858846 False NC
Gypsy-33-I_DR 14-19-somites 0.004863490630974027 False NC
Gypsy-33-I_DR 20-25-somites 0.004000612813510719 False NC
Gypsy-33-I_DR Prim-5 0.020220738795773307 False NC
Gypsy-33-I_DR Prim-15 0.029151296300637973 False NC
Gypsy-33-I_DR Prim-25 0.03270613415525685 False NC
Gypsy-33-I_DR Long-pec 0.03204132159142967 False NC
Gypsy-33-I_DR Protruding-mouth 0.04703550390207034 False NC
Gypsy-33-I_DR Day-4 0.03851410466075115 False NC
Gypsy-33-I_DR Day-5 0.057279723614901676 False NC
Gypsy-33-LTR_DR 1-cell 0.01260291444555089 False NC
Gypsy-33-LTR_DR 2-cell 0.014156937596166697 False NC
Gypsy-33-LTR_DR 128-cell 0.009466151528667982 False NC
Gypsy-33-LTR_DR 1k-cell 0.012109781311791685 False NC
Gypsy-33-LTR_DR Dome 0.028841796426163156 False NC
Gypsy-33-LTR_DR 50pc-epiboly 0.041365730695196355 False NC
Gypsy-33-LTR_DR Shield 0.02372588685254934 False NC
Gypsy-33-LTR_DR 75pc-epiboly 0.03217387892252494 False NC
Gypsy-33-LTR_DR 1-4-somites 0.03549764364082288 False NC
Gypsy-33-LTR_DR 14-19-somites 0.03479234394141042 False NC
Gypsy-33-LTR_DR 20-25-somites 0.033670006500031845 False NC
Gypsy-33-LTR_DR Prim-5 0.044784744529102076 False NC
Gypsy-33-LTR_DR Prim-15 0.03557480699675557 False NC
Gypsy-33-LTR_DR Prim-25 0.047023885087738436 False NC
Gypsy-33-LTR_DR Long-pec 0.03952009971116433 False NC
Gypsy-33-LTR_DR Protruding-mouth 0.07019624355377513 False NC
Gypsy-33-LTR_DR Day-4 0.059040310064177384 False NC
Gypsy-33-LTR_DR Day-5 0.06156978423206211 False NC
Gypsy-34-I_DR 1-cell 0.0 False NC
Gypsy-34-I_DR 2-cell 0.0 False NC
Gypsy-34-I_DR 128-cell 0.0009494979321449392 False NC
Gypsy-34-I_DR 1k-cell 0.0018219989844000927 False NC
Gypsy-34-I_DR Dome 0.10318234677829186 False NC
Gypsy-34-I_DR 50pc-epiboly 0.19579598714375104 False NC
Gypsy-34-I_DR Shield 0.07542975869367567 False NC
Gypsy-34-I_DR 75pc-epiboly 0.046070861933664546 False NC
Gypsy-34-I_DR 1-4-somites 0.0999055359660811 False NC
Gypsy-34-I_DR 14-19-somites 0.06743583068238851 False NC
Gypsy-34-I_DR 20-25-somites 0.034194700421175575 False NC
Gypsy-34-I_DR Prim-5 0.01617160679244053 False NC
Gypsy-34-I_DR Prim-15 0.014396303293887178 False NC
Gypsy-34-I_DR Prim-25 0.01863675244280655 False NC
Gypsy-34-I_DR Long-pec 0.009443754847941058 False NC
Gypsy-34-I_DR Protruding-mouth 0.024932071254104342 False NC
Gypsy-34-I_DR Day-4 0.02821664006252537 False NC
Gypsy-34-I_DR Day-5 0.026016899245637427 False NC
Gypsy-34-LTR_Dr 1-cell 0.0020035326736893813 False NC
Gypsy-34-LTR_Dr 2-cell 0.003808676510308923 False NC
Gypsy-34-LTR_Dr 128-cell 0.0 False NC
Gypsy-34-LTR_Dr 1k-cell 0.001764709325612255 False NC
Gypsy-34-LTR_Dr Dome 0.13449593728626602 False NC
Gypsy-34-LTR_Dr 50pc-epiboly 0.24438081879258436 False NC
Gypsy-34-LTR_Dr Shield 0.17858621791976892 False NC
Gypsy-34-LTR_Dr 75pc-epiboly 0.13386672614436448 False NC
Gypsy-34-LTR_Dr 1-4-somites 0.1478848732591089 False NC
Gypsy-34-LTR_Dr 14-19-somites 0.12347299652312319 False NC
Gypsy-34-LTR_Dr 20-25-somites 0.07727884787624094 False NC
Gypsy-34-LTR_Dr Prim-5 0.07048403156364996 False NC
Gypsy-34-LTR_Dr Prim-15 0.06006489364773927 False NC
Gypsy-34-LTR_Dr Prim-25 0.056157893443352716 False NC
Gypsy-34-LTR_Dr Long-pec 0.08537024571475516 False NC
Gypsy-34-LTR_Dr Protruding-mouth 0.06640734288029417 False NC
Gypsy-34-LTR_Dr Day-4 0.07692724451105143 False NC
Gypsy-34-LTR_Dr Day-5 0.1282850143497166 False NC
Gypsy-35-LTR_DR 1-cell 0.002815200425126074 False NC
Gypsy-35-LTR_DR 2-cell 0.003567760709801695 False NC
Gypsy-35-LTR_DR 128-cell 0.002584413251328354 False NC
Gypsy-35-LTR_DR 1k-cell 0.042153631259313484 False NC
Gypsy-35-LTR_DR Dome 11.25671969560696 False NC
Gypsy-35-LTR_DR 50pc-epiboly 3.6389542932507126 False NC
Gypsy-35-LTR_DR Shield 2.070845468288452 False NC
Gypsy-35-LTR_DR 75pc-epiboly 0.9504885106305506 False NC
Gypsy-35-LTR_DR 1-4-somites 0.49853875492103567 False NC
Gypsy-35-LTR_DR 14-19-somites 0.4282875330591289 False NC
Gypsy-35-LTR_DR 20-25-somites 0.3559205266342563 False NC
Gypsy-35-LTR_DR Prim-5 0.24667898433262492 False NC
Gypsy-35-LTR_DR Prim-15 0.20496725451842873 False NC
Gypsy-35-LTR_DR Prim-25 0.13057475293107618 False NC
Gypsy-35-LTR_DR Long-pec 0.09329856243411998 False NC
Gypsy-35-LTR_DR Protruding-mouth 0.09613775375058606 False NC
Gypsy-35-LTR_DR Day-4 0.09481743776934595 False NC
Gypsy-35-LTR_DR Day-5 0.07617945901104523 False NC
Gypsy10-I_DR 1-cell 0.0008074061875690484 False NC
Gypsy10-I_DR 2-cell 0.0023022951069794277 False NC
Gypsy10-I_DR 128-cell 0.001482431752804604 False NC
Gypsy10-I_DR 1k-cell 0.003911393540565591 False NC
Gypsy10-I_DR Dome 0.11178892170059655 False NC
Gypsy10-I_DR 50pc-epiboly 0.187906208636711 False NC
Gypsy10-I_DR Shield 0.16174780829707178 False NC
Gypsy10-I_DR 75pc-epiboly 0.23494362860852752 False NC
Gypsy10-I_DR 1-4-somites 0.2637688698676639 False NC
Gypsy10-I_DR 14-19-somites 0.33496872454399906 False NC
Gypsy10-I_DR 20-25-somites 0.3696342067414181 False NC
Gypsy10-I_DR Prim-5 0.1262419990153542 False NC
Gypsy10-I_DR Prim-15 0.07866829132716993 False NC
Gypsy10-I_DR Prim-25 0.08365439658504056 False NC
Gypsy10-I_DR Long-pec 0.06389214781073431 False NC
Gypsy10-I_DR Protruding-mouth 0.06974229888927672 False NC
Gypsy10-I_DR Day-4 0.07056808486978516 False NC
Gypsy10-I_DR Day-5 0.08862469980596481 False NC
Gypsy10-LTR_DR 1-cell 0.013397809453319262 False NC
Gypsy10-LTR_DR 2-cell 0.02193161674932771 False NC
Gypsy10-LTR_DR 128-cell 0.015715990859252328 False NC
Gypsy10-LTR_DR 1k-cell 0.019667959163277137 False NC
Gypsy10-LTR_DR Dome 0.09784995820376717 False NC
Gypsy10-LTR_DR 50pc-epiboly 0.1982826032155167 False NC
Gypsy10-LTR_DR Shield 0.2110999651257322 False NC
Gypsy10-LTR_DR 75pc-epiboly 0.25730997949884243 False NC
Gypsy10-LTR_DR 1-4-somites 0.2699520744164602 False NC
Gypsy10-LTR_DR 14-19-somites 0.41416729960139964 False NC
Gypsy10-LTR_DR 20-25-somites 0.36843847490593873 False NC
Gypsy10-LTR_DR Prim-5 0.15856582529521918 False NC
Gypsy10-LTR_DR Prim-15 0.08846073068682067 False NC
Gypsy10-LTR_DR Prim-25 0.12741300248192963 False NC
Gypsy10-LTR_DR Long-pec 0.08457463382439676 False NC
Gypsy10-LTR_DR Protruding-mouth 0.1510144118004809 False NC
Gypsy10-LTR_DR Day-4 0.1835064225329643 False NC
Gypsy10-LTR_DR Day-5 0.16595386595344486 False NC
Gypsy100-I_DR 1-cell 0.0 False NC
Gypsy100-I_DR 2-cell 0.16716815452487127 False NC
Gypsy100-I_DR 128-cell 0.0322915224343953 False NC
Gypsy100-I_DR 1k-cell 0.061964454148195 False NC
Gypsy100-I_DR Dome 2.0661253714338144 False NC
Gypsy100-I_DR 50pc-epiboly 9.576366478166458 False NC
Gypsy100-I_DR Shield 11.654670935351838 False NC
Gypsy100-I_DR 75pc-epiboly 6.914472305091955 False NC
Gypsy100-I_DR 1-4-somites 4.679840400191051 False NC
Gypsy100-I_DR 14-19-somites 9.770633841204162 False NC
Gypsy100-I_DR 20-25-somites 5.459306844366377 False NC
Gypsy100-I_DR Prim-5 7.8028551583710835 False NC
Gypsy100-I_DR Prim-15 4.8207221689097 False NC
Gypsy100-I_DR Prim-25 4.92969743348888 False NC
Gypsy100-I_DR Long-pec 3.176045383561651 False NC
Gypsy100-I_DR Protruding-mouth 3.2856747024441715 False NC
Gypsy100-I_DR Day-4 4.3360657849191835 False NC
Gypsy100-I_DR Day-5 3.9414264589799806 False NC
Gypsy100-LTR_DR 1-cell 0.0 False NC
Gypsy100-LTR_DR 2-cell 0.09283824930523893 False NC
Gypsy100-LTR_DR 128-cell 0.0 False NC
Gypsy100-LTR_DR 1k-cell 0.0 False NC
Gypsy100-LTR_DR Dome 0.267843186268535 False NC
Gypsy100-LTR_DR 50pc-epiboly 0.8185475017272621 False NC
Gypsy100-LTR_DR Shield 0.8845915463982641 False NC
Gypsy100-LTR_DR 75pc-epiboly 0.5674892674239069 False NC
Gypsy100-LTR_DR 1-4-somites 0.5340388294966371 False NC
Gypsy100-LTR_DR 14-19-somites 1.2623853135960947 False NC
Gypsy100-LTR_DR 20-25-somites 0.6437320140551404 False NC
Gypsy100-LTR_DR Prim-5 0.7299036199537046 False NC
Gypsy100-LTR_DR Prim-15 0.43062044965489343 False NC
Gypsy100-LTR_DR Prim-25 0.5003869314417205 False NC
Gypsy100-LTR_DR Long-pec 0.41385625047514785 False NC
Gypsy100-LTR_DR Protruding-mouth 0.3231648516434929 False NC
Gypsy100-LTR_DR Day-4 0.4702356246340149 False NC
Gypsy100-LTR_DR Day-5 0.27591233684972305 False NC
Gypsy101-I_DR 1-cell 0.0003167834215821349 False NC
Gypsy101-I_DR 2-cell 0.0006021991018561348 False NC
Gypsy101-I_DR 128-cell 0.0005816276988529808 False NC
Gypsy101-I_DR 1k-cell 0.00097657868505122 False NC
Gypsy101-I_DR Dome 0.019641033242664523 False NC
Gypsy101-I_DR 50pc-epiboly 0.028593337554443578 False NC
Gypsy101-I_DR Shield 0.015116617736286758 False NC
Gypsy101-I_DR 75pc-epiboly 0.01656469056352343 False NC
Gypsy101-I_DR 1-4-somites 0.026557829469983522 False NC
Gypsy101-I_DR 14-19-somites 0.029283923460729715 False NC
Gypsy101-I_DR 20-25-somites 0.021382806376644838 False NC
Gypsy101-I_DR Prim-5 0.015013985456155324 False NC
Gypsy101-I_DR Prim-15 0.014584688324929224 False NC
Gypsy101-I_DR Prim-25 0.03202876307670295 False NC
Gypsy101-I_DR Long-pec 0.01831884604148923 False NC
Gypsy101-I_DR Protruding-mouth 0.019886034881883487 False NC
Gypsy101-I_DR Day-4 0.025926722228644516 False NC
Gypsy101-I_DR Day-5 0.02825195584291087 False NC
Gypsy101-LTR_DR 1-cell 0.0 False NC
Gypsy101-LTR_DR 2-cell 0.0005075444724549602 False NC
Gypsy101-LTR_DR 128-cell 0.0 False NC
Gypsy101-LTR_DR 1k-cell 0.0009406611050110658 False NC
Gypsy101-LTR_DR Dome 0.07218960777317288 False NC
Gypsy101-LTR_DR 50pc-epiboly 0.08441159909892394 False NC
Gypsy101-LTR_DR Shield 0.07836648367253983 False NC
Gypsy101-LTR_DR 75pc-epiboly 0.08118077903090393 False NC
Gypsy101-LTR_DR 1-4-somites 0.11824288533699874 False NC
Gypsy101-LTR_DR 14-19-somites 0.10921653403450207 False NC
Gypsy101-LTR_DR 20-25-somites 0.06914495073259326 False NC
Gypsy101-LTR_DR Prim-5 0.0678362136143263 False NC
Gypsy101-LTR_DR Prim-15 0.04345165112663964 False NC
Gypsy101-LTR_DR Prim-25 0.07162878525078979 False NC
Gypsy101-LTR_DR Long-pec 0.041713629242864744 False NC
Gypsy101-LTR_DR Protruding-mouth 0.04666071901042038 False NC
Gypsy101-LTR_DR Day-4 0.048558929044727 False NC
Gypsy101-LTR_DR Day-5 0.05128580735783422 False NC
Gypsy101-LTRb_DR 1-cell 0.0 False NC
Gypsy101-LTRb_DR 2-cell 0.00034031099990785327 False NC
Gypsy101-LTRb_DR 128-cell 0.0 False NC
Gypsy101-LTRb_DR 1k-cell 0.000630717776655817 False NC
Gypsy101-LTRb_DR Dome 0.07010158853581323 False NC
Gypsy101-LTRb_DR 50pc-epiboly 0.1324122629516843 False NC
Gypsy101-LTRb_DR Shield 0.10186657942127161 False NC
Gypsy101-LTRb_DR 75pc-epiboly 0.09984996906990498 False NC
Gypsy101-LTRb_DR 1-4-somites 0.09363808570695008 False NC
Gypsy101-LTRb_DR 14-19-somites 0.08186433868567158 False NC
Gypsy101-LTRb_DR 20-25-somites 0.06477530547369408 False NC
Gypsy101-LTRb_DR Prim-5 0.05143248004514067 False NC
Gypsy101-LTRb_DR Prim-15 0.0364181752660752 False NC
Gypsy101-LTRb_DR Prim-25 0.05268682246873133 False NC
Gypsy101-LTRb_DR Long-pec 0.03523391242631378 False NC
Gypsy101-LTRb_DR Protruding-mouth 0.043153428414206024 False NC
Gypsy101-LTRb_DR Day-4 0.05100909141574149 False NC
Gypsy101-LTRb_DR Day-5 0.05526543132532171 False NC
Gypsy101B-LTR_DR 1-cell 0.0806959180683197 False NC
Gypsy101B-LTR_DR 2-cell 0.13635676918107148 False NC
Gypsy101B-LTR_DR 128-cell 0.19754813724571246 False NC
Gypsy101B-LTR_DR 1k-cell 0.5212304084230521 False NC
Gypsy101B-LTR_DR Dome 0.5851771204496643 False NC
Gypsy101B-LTR_DR 50pc-epiboly 0.7874305137012267 False NC
Gypsy101B-LTR_DR Shield 0.9929570985521945 False NC
Gypsy101B-LTR_DR 75pc-epiboly 0.41675173557204487 False NC
Gypsy101B-LTR_DR 1-4-somites 0.1470699239383167 False NC
Gypsy101B-LTR_DR 14-19-somites 0.21622170596196083 False NC
Gypsy101B-LTR_DR 20-25-somites 0.15645072404669857 False NC
Gypsy101B-LTR_DR Prim-5 0.043809759462219953 False NC
Gypsy101B-LTR_DR Prim-15 0.028800270310581855 False NC
Gypsy101B-LTR_DR Prim-25 0.09873203543262042 False NC
Gypsy101B-LTR_DR Long-pec 0.08186766025043253 False NC
Gypsy101B-LTR_DR Protruding-mouth 0.15309595387732702 False NC
Gypsy101B-LTR_DR Day-4 0.2446093041637148 False NC
Gypsy101B-LTR_DR Day-5 0.22553980937740584 False NC
Gypsy102-I_DR 1-cell 0.10319079788382475 False NC
Gypsy102-I_DR 2-cell 0.16346974402653341 False NC
Gypsy102-I_DR 128-cell 0.25261686576995973 False NC
Gypsy102-I_DR 1k-cell 0.2120774570072072 False NC
Gypsy102-I_DR Dome 11.000035224806675 False NC
Gypsy102-I_DR 50pc-epiboly 38.431370816564076 False NC
Gypsy102-I_DR Shield 33.694958602629356 False NC
Gypsy102-I_DR 75pc-epiboly 46.764247018465326 False NC
Gypsy102-I_DR 1-4-somites 47.64371400267238 False NC
Gypsy102-I_DR 14-19-somites 29.277843456698804 False NC
Gypsy102-I_DR 20-25-somites 21.733169792957504 False NC
Gypsy102-I_DR Prim-5 12.23525165412661 False NC
Gypsy102-I_DR Prim-15 8.802050754965482 False NC
Gypsy102-I_DR Prim-25 7.85074571044999 False NC
Gypsy102-I_DR Long-pec 5.54852633653042 False NC
Gypsy102-I_DR Protruding-mouth 8.118827465574176 False NC
Gypsy102-I_DR Day-4 7.8546765448126195 False NC
Gypsy102-I_DR Day-5 10.068184185626304 False NC
Gypsy102-LTR_DR 1-cell 0.002885563019270527 False NC
Gypsy102-LTR_DR 2-cell 0.0 False NC
Gypsy102-LTR_DR 128-cell 0.0 False NC
Gypsy102-LTR_DR 1k-cell 0.0 False NC
Gypsy102-LTR_DR Dome 0.15066030094427882 False NC
Gypsy102-LTR_DR 50pc-epiboly 0.5152788613971391 False NC
Gypsy102-LTR_DR Shield 0.34554015243495667 False NC
Gypsy102-LTR_DR 75pc-epiboly 0.40515918427864095 False NC
Gypsy102-LTR_DR 1-4-somites 0.5732305956422808 False NC
Gypsy102-LTR_DR 14-19-somites 0.4123604587841735 False NC
Gypsy102-LTR_DR 20-25-somites 0.30209972772491683 False NC
Gypsy102-LTR_DR Prim-5 0.12971201387321873 False NC
Gypsy102-LTR_DR Prim-15 0.12049289037511805 False NC
Gypsy102-LTR_DR Prim-25 0.10976667474398032 False NC
Gypsy102-LTR_DR Long-pec 0.0819689565387899 False NC
Gypsy102-LTR_DR Protruding-mouth 0.10723536190293839 False NC
Gypsy102-LTR_DR Day-4 0.0962154142460343 False NC
Gypsy102-LTR_DR Day-5 0.10887695697673212 False NC
Gypsy103-I_Dr 1-cell 0.012969147103628292 False NC
Gypsy103-I_Dr 2-cell 0.027119505081745886 False NC
Gypsy103-I_Dr 128-cell 0.09366014036749648 False NC
Gypsy103-I_Dr 1k-cell 0.05559295622137861 False NC
Gypsy103-I_Dr Dome 0.066101946710597 False NC
Gypsy103-I_Dr 50pc-epiboly 0.09364914339903481 False NC
Gypsy103-I_Dr Shield 0.1346736331353415 False NC
Gypsy103-I_Dr 75pc-epiboly 0.1130267000566075 False NC
Gypsy103-I_Dr 1-4-somites 0.1071522687589738 False NC
Gypsy103-I_Dr 14-19-somites 0.11660671815610686 False NC
Gypsy103-I_Dr 20-25-somites 0.08813695760135651 False NC
Gypsy103-I_Dr Prim-5 0.07942181685356473 False NC
Gypsy103-I_Dr Prim-15 0.06017273693518853 False NC
Gypsy103-I_Dr Prim-25 0.10732433105115376 False NC
Gypsy103-I_Dr Long-pec 0.07192747609145256 False NC
Gypsy103-I_Dr Protruding-mouth 0.06165726270601725 False NC
Gypsy103-I_Dr Day-4 0.0725100826626012 False NC
Gypsy103-I_Dr Day-5 0.050417557715497094 False NC
Gypsy103-LTR_Dr 1-cell 0.0 False NC
Gypsy103-LTR_Dr 2-cell 0.0 False NC
Gypsy103-LTR_Dr 128-cell 0.0 False NC
Gypsy103-LTR_Dr 1k-cell 0.0 False NC
Gypsy103-LTR_Dr Dome 0.006442521440379162 False NC
Gypsy103-LTR_Dr 50pc-epiboly 0.01798063553261468 False NC
Gypsy103-LTR_Dr Shield 0.07258363903779907 False NC
Gypsy103-LTR_Dr 75pc-epiboly 0.031225509668972095 False NC
Gypsy103-LTR_Dr 1-4-somites 0.04617632476048481 False NC
Gypsy103-LTR_Dr 14-19-somites 0.10286102555227436 False NC
Gypsy103-LTR_Dr 20-25-somites 0.05499746154324646 False NC
Gypsy103-LTR_Dr Prim-5 0.045016961722956675 False NC
Gypsy103-LTR_Dr Prim-15 0.036992347198925135 False NC
Gypsy103-LTR_Dr Prim-25 0.10836987776010369 False NC
Gypsy103-LTR_Dr Long-pec 0.060755911024370356 False NC
Gypsy103-LTR_Dr Protruding-mouth 0.043955549424334765 False NC
Gypsy103-LTR_Dr Day-4 0.06516472392733431 False NC
Gypsy103-LTR_Dr Day-5 0.039503639339436535 False NC
Gypsy104-I_Dr 1-cell 0.0012930317321880904 False NC
Gypsy104-I_Dr 2-cell 0.001229014043579393 False NC
Gypsy104-I_Dr 128-cell 0.001187030348968956 False NC
Gypsy104-I_Dr 1k-cell 0.0 False NC
Gypsy104-I_Dr Dome 0.007233369880665226 False NC
Gypsy104-I_Dr 50pc-epiboly 0.005046959823900079 False NC
Gypsy104-I_Dr Shield 0.008149360670411573 False NC
Gypsy104-I_Dr 75pc-epiboly 0.0025041843725116635 False NC
Gypsy104-I_Dr 1-4-somites 0.0011782880909895076 False NC
Gypsy104-I_Dr 14-19-somites 0.0034646303516858885 False NC
Gypsy104-I_Dr 20-25-somites 0.00712484387795397 False NC
Gypsy104-I_Dr Prim-5 0.0025271497973216703 False NC
Gypsy104-I_Dr Prim-15 0.0027688882633926 False NC
Gypsy104-I_Dr Prim-25 0.0012943911377257895 False NC
Gypsy104-I_Dr Long-pec 0.005247228612192282 False NC
Gypsy104-I_Dr Protruding-mouth 0.03116923611873723 False NC
Gypsy104-I_Dr Day-4 0.01567799709543437 False NC
Gypsy104-I_Dr Day-5 0.029568592319937533 False NC
Gypsy104-LTR_DR 1-cell 0.004150404043734543 False NC
Gypsy104-LTR_DR 2-cell 0.003944918542444907 False NC
Gypsy104-LTR_DR 128-cell 0.0 False NC
Gypsy104-LTR_DR 1k-cell 0.0036556712137616383 False NC
Gypsy104-LTR_DR Dome 0.0 False NC
Gypsy104-LTR_DR 50pc-epiboly 0.008099925910647964 False NC
Gypsy104-LTR_DR Shield 0.0 False NC
Gypsy104-LTR_DR 75pc-epiboly 0.004018995314346001 False NC
Gypsy104-LTR_DR 1-4-somites 0.0 False NC
Gypsy104-LTR_DR 14-19-somites 0.007413902001899115 False NC
Gypsy104-LTR_DR 20-25-somites 0.0 False NC
Gypsy104-LTR_DR Prim-5 0.0 False NC
Gypsy104-LTR_DR Prim-15 0.0 False NC
Gypsy104-LTR_DR Prim-25 0.0 False NC
Gypsy104-LTR_DR Long-pec 0.004210669836692472 False NC
Gypsy104-LTR_DR Protruding-mouth 0.012505969537229595 False NC
Gypsy104-LTR_DR Day-4 0.012580902100607505 False NC
Gypsy104-LTR_DR Day-5 0.004745498585890668 False NC
Gypsy105-I_Dr 1-cell 0.0 False NC
Gypsy105-I_Dr 2-cell 0.0014942027158744813 False NC
Gypsy105-I_Dr 128-cell 0.0 False NC
Gypsy105-I_Dr 1k-cell 0.0 False NC
Gypsy105-I_Dr Dome 0.007328449565648693 False NC
Gypsy105-I_Dr 50pc-epiboly 0.01073793009246769 False NC
Gypsy105-I_Dr Shield 0.005661586751467789 False NC
Gypsy105-I_Dr 75pc-epiboly 0.0015222605103680604 False NC
Gypsy105-I_Dr 1-4-somites 0.007162657232587381 False NC
Gypsy105-I_Dr 14-19-somites 0.007020342997753812 False NC
Gypsy105-I_Dr 20-25-somites 0.008662196439688425 False NC
Gypsy105-I_Dr Prim-5 0.006144883551667494 False NC
Gypsy105-I_Dr Prim-15 0.003366340998891064 False NC
Gypsy105-I_Dr Prim-25 0.004721059365019684 False NC
Gypsy105-I_Dr Long-pec 0.003189720770121334 False NC
Gypsy105-I_Dr Protruding-mouth 0.004736841444536103 False NC
Gypsy105-I_Dr Day-4 0.02541452471526833 False NC
Gypsy105-I_Dr Day-5 0.012582048930154206 False NC
Gypsy105-LTR_Dr 1-cell 0.0 False NC
Gypsy105-LTR_Dr 2-cell 0.0 False NC
Gypsy105-LTR_Dr 128-cell 0.0 False NC
Gypsy105-LTR_Dr 1k-cell 0.0015533285352485363 False NC
Gypsy105-LTR_Dr Dome 0.003288492114531105 False NC
Gypsy105-LTR_Dr 50pc-epiboly 0.008604333728813316 False NC
Gypsy105-LTR_Dr Shield 0.006351303649275911 False NC
Gypsy105-LTR_Dr 75pc-epiboly 0.01707708308477781 False NC
Gypsy105-LTR_Dr 1-4-somites 0.012856384760488055 False NC
Gypsy105-LTR_Dr 14-19-somites 0.0031502355829303636 False NC
Gypsy105-LTR_Dr 20-25-somites 0.017815342382669838 False NC
Gypsy105-LTR_Dr Prim-5 0.005170108183359079 False NC
Gypsy105-LTR_Dr Prim-15 0.009441104945279213 False NC
Gypsy105-LTR_Dr Prim-25 0.008826995825779772 False NC
Gypsy105-LTR_Dr Long-pec 0.012524068109998865 False NC
Gypsy105-LTR_Dr Protruding-mouth 0.0070852029471358225 False NC
Gypsy105-LTR_Dr Day-4 0.01960105308369755 False NC
Gypsy105-LTR_Dr Day-5 0.012098437637985328 False NC
Gypsy106-I_DR 1-cell 0.02490671386402344 False NC
Gypsy106-I_DR 2-cell 0.03703771100769641 False NC
Gypsy106-I_DR 128-cell 0.0483112948167112 False NC
Gypsy106-I_DR 1k-cell 0.08421286650009718 False NC
Gypsy106-I_DR Dome 0.13408741202587499 False NC
Gypsy106-I_DR 50pc-epiboly 0.2414716375917648 False NC
Gypsy106-I_DR Shield 0.2275053968748278 False NC
Gypsy106-I_DR 75pc-epiboly 0.1734949040257065 False NC
Gypsy106-I_DR 1-4-somites 0.1852326603034796 False NC
Gypsy106-I_DR 14-19-somites 0.16612393163518452 False NC
Gypsy106-I_DR 20-25-somites 0.12469710222778867 False NC
Gypsy106-I_DR Prim-5 0.04161236643167732 False NC
Gypsy106-I_DR Prim-15 0.0400012849536204 False NC
Gypsy106-I_DR Prim-25 0.05951724298284854 False NC
Gypsy106-I_DR Long-pec 0.03056657771223063 False NC
Gypsy106-I_DR Protruding-mouth 0.0399452984924099 False NC
Gypsy106-I_DR Day-4 0.04018464048041183 False NC
Gypsy106-I_DR Day-5 0.048688016032533796 False NC
Gypsy106-LTR_DR 1-cell 0.0 False NC
Gypsy106-LTR_DR 2-cell 0.0 False NC
Gypsy106-LTR_DR 128-cell 0.0 False NC
Gypsy106-LTR_DR 1k-cell 0.0 False NC
Gypsy106-LTR_DR Dome 0.0435044214911558 False NC
Gypsy106-LTR_DR 50pc-epiboly 0.1074548034343307 False NC
Gypsy106-LTR_DR Shield 0.08234278378237711 False NC
Gypsy106-LTR_DR 75pc-epiboly 0.07590835183633673 False NC
Gypsy106-LTR_DR 1-4-somites 0.14116711746732302 False NC
Gypsy106-LTR_DR 14-19-somites 0.08418427871580199 False NC
Gypsy106-LTR_DR 20-25-somites 0.11227145943673396 False NC
Gypsy106-LTR_DR Prim-5 0.17965577686405057 False NC
Gypsy106-LTR_DR Prim-15 0.1758579770801243 False NC
Gypsy106-LTR_DR Prim-25 0.1971160358609329 False NC
Gypsy106-LTR_DR Long-pec 0.13444117812554018 False NC
Gypsy106-LTR_DR Protruding-mouth 0.17809121165321712 False NC
Gypsy106-LTR_DR Day-4 0.18481591870147338 False NC
Gypsy106-LTR_DR Day-5 0.33291182252442314 False NC
Gypsy107-I_Dr 1-cell 0.0 False NC
Gypsy107-I_Dr 2-cell 0.0 False NC
Gypsy107-I_Dr 128-cell 0.0008247343647291532 False NC
Gypsy107-I_Dr 1k-cell 0.0 False NC
Gypsy107-I_Dr Dome 0.007538487181768058 False NC
Gypsy107-I_Dr 50pc-epiboly 0.011396342077797716 False NC
Gypsy107-I_Dr Shield 0.010515286730558963 False NC
Gypsy107-I_Dr 75pc-epiboly 0.01913864797445294 False NC
Gypsy107-I_Dr 1-4-somites 0.027015791528944223 False NC
Gypsy107-I_Dr 14-19-somites 0.027281411492253514 False NC
Gypsy107-I_Dr 20-25-somites 0.01815093706756238 False NC
Gypsy107-I_Dr Prim-5 0.012290832320638524 False NC
Gypsy107-I_Dr Prim-15 0.009618950791353467 False NC
Gypsy107-I_Dr Prim-25 0.017986546908603827 False NC
Gypsy107-I_Dr Long-pec 0.011848561175733846 False NC
Gypsy107-I_Dr Protruding-mouth 0.0126326720291704 False NC
Gypsy107-I_Dr Day-4 0.02178576644811081 False NC
Gypsy107-I_Dr Day-5 0.0174623160144857 False NC
Gypsy107-LTR_Dr 1-cell 0.0014909295692203295 False NC
Gypsy107-LTR_Dr 2-cell 0.0 False NC
Gypsy107-LTR_Dr 128-cell 0.0 False NC
Gypsy107-LTR_Dr 1k-cell 0.001313209087720665 False NC
Gypsy107-LTR_Dr Dome 0.008340433395197418 False NC
Gypsy107-LTR_Dr 50pc-epiboly 0.020367880440066256 False NC
Gypsy107-LTR_Dr Shield 0.005369494914846225 False NC
Gypsy107-LTR_Dr 75pc-epiboly 0.017324690963797604 False NC
Gypsy107-LTR_Dr 1-4-somites 0.04075873419464281 False NC
Gypsy107-LTR_Dr 14-19-somites 0.02130608124212818 False NC
Gypsy107-LTR_Dr 20-25-somites 0.016430595087939877 False NC
Gypsy107-LTR_Dr Prim-5 0.010198750678028879 False NC
Gypsy107-LTR_Dr Prim-15 0.00638533035654634 False NC
Gypsy107-LTR_Dr Prim-25 0.03134243765250409 False NC
Gypsy107-LTR_Dr Long-pec 0.016638364143723626 False NC
Gypsy107-LTR_Dr Protruding-mouth 0.004492458945767362 False NC
Gypsy107-LTR_Dr Day-4 0.01958396530160415 False NC
Gypsy107-LTR_Dr Day-5 0.013637620025121935 False NC
Gypsy108-I_Dr 1-cell 0.0 False NC
Gypsy108-I_Dr 2-cell 0.0 False NC
Gypsy108-I_Dr 128-cell 0.0 False NC
Gypsy108-I_Dr 1k-cell 0.0007230276856785161 False NC
Gypsy108-I_Dr Dome 0.04056339396859635 False NC
Gypsy108-I_Dr 50pc-epiboly 0.01361719857027148 False NC
Gypsy108-I_Dr Shield 0.019955299765634156 False NC
Gypsy108-I_Dr 75pc-epiboly 0.01669262330508672 False NC
Gypsy108-I_Dr 1-4-somites 0.025433105818688833 False NC
Gypsy108-I_Dr 14-19-somites 0.034458986648847986 False NC
Gypsy108-I_Dr 20-25-somites 0.02450058509879314 False NC
Gypsy108-I_Dr Prim-5 0.0312848869418383 False NC
Gypsy108-I_Dr Prim-15 0.023730571196776153 False NC
Gypsy108-I_Dr Prim-25 0.040676138990535224 False NC
Gypsy108-I_Dr Long-pec 0.0353938590998218 False NC
Gypsy108-I_Dr Protruding-mouth 0.029681538682024534 False NC
Gypsy108-I_Dr Day-4 0.036494801264176896 False NC
Gypsy108-I_Dr Day-5 0.05913031548432026 False NC
Gypsy108-LTR_Dr 1-cell 0.0006598511818958322 False NC
Gypsy108-LTR_Dr 2-cell 0.0006271821093285214 False NC
Gypsy108-LTR_Dr 128-cell 0.0024230291004163863 False NC
Gypsy108-LTR_Dr 1k-cell 0.001743588536637522 False NC
Gypsy108-LTR_Dr Dome 0.030145488023164524 False NC
Gypsy108-LTR_Dr 50pc-epiboly 0.032194128746803406 False NC
Gypsy108-LTR_Dr Shield 0.028516981396494234 False NC
Gypsy108-LTR_Dr 75pc-epiboly 0.028753163574369973 False NC
Gypsy108-LTR_Dr 1-4-somites 0.03848294306033875 False NC
Gypsy108-LTR_Dr 14-19-somites 0.04007572424114586 False NC
Gypsy108-LTR_Dr 20-25-somites 0.039388938271041674 False NC
Gypsy108-LTR_Dr Prim-5 0.034175405433298854 False NC
Gypsy108-LTR_Dr Prim-15 0.02543400494960475 False NC
Gypsy108-LTR_Dr Prim-25 0.038311604461457587 False NC
Gypsy108-LTR_Dr Long-pec 0.04150481669261947 False NC
Gypsy108-LTR_Dr Protruding-mouth 0.03247489930731178 False NC
Gypsy108-LTR_Dr Day-4 0.04600396244733644 False NC
Gypsy108-LTR_Dr Day-5 0.04224988164645619 False NC
Gypsy11-I_DR 1-cell 0.0 False NC
Gypsy11-I_DR 2-cell 0.0011516260021819374 False NC
Gypsy11-I_DR 128-cell 0.0011122859192645514 False NC
Gypsy11-I_DR 1k-cell 0.009604683548999366 False NC
Gypsy11-I_DR Dome 0.010166853114688122 False NC
Gypsy11-I_DR 50pc-epiboly 0.06975518333915014 False NC
Gypsy11-I_DR Shield 0.08399836656104398 False NC
Gypsy11-I_DR 75pc-epiboly 0.10441933633346871 False NC
Gypsy11-I_DR 1-4-somites 0.19652875694188712 False NC
Gypsy11-I_DR 14-19-somites 0.24240316495486108 False NC
Gypsy11-I_DR 20-25-somites 0.2770627022851869 False NC
Gypsy11-I_DR Prim-5 0.31257880996847254 False NC
Gypsy11-I_DR Prim-15 0.3956670552565831 False NC
Gypsy11-I_DR Prim-25 0.44512933039942837 False NC
Gypsy11-I_DR Long-pec 0.27780051753931573 False NC
Gypsy11-I_DR Protruding-mouth 0.29936749335176815 False NC
Gypsy11-I_DR Day-4 0.481123423022344 False NC
Gypsy11-I_DR Day-5 0.4779410853684166 False NC
Gypsy11-LTR_DR 1-cell 0.0 False NC
Gypsy11-LTR_DR 2-cell 0.0 False NC
Gypsy11-LTR_DR 128-cell 0.002314016361219638 False NC
Gypsy11-LTR_DR 1k-cell 0.0 False NC
Gypsy11-LTR_DR Dome 0.03290198206419319 False NC
Gypsy11-LTR_DR 50pc-epiboly 0.12052316801257104 False NC
Gypsy11-LTR_DR Shield 0.18155996424129842 False NC
Gypsy11-LTR_DR 75pc-epiboly 0.20991301142808855 False NC
Gypsy11-LTR_DR 1-4-somites 0.21132161357933224 False NC
Gypsy11-LTR_DR 14-19-somites 0.38722973627169444 False NC
Gypsy11-LTR_DR 20-25-somites 0.3495470585026561 False NC
Gypsy11-LTR_DR Prim-5 0.5345216819366148 False NC
Gypsy11-LTR_DR Prim-15 0.4992887328648698 False NC
Gypsy11-LTR_DR Prim-25 0.5879305863040645 False NC
Gypsy11-LTR_DR Long-pec 0.4142758449637645 False NC
Gypsy11-LTR_DR Protruding-mouth 0.4177375006088543 False NC
Gypsy11-LTR_DR Day-4 0.509382395902245 False NC
Gypsy11-LTR_DR Day-5 0.4467216024522858 False NC
Gypsy116-I_DR 1-cell 0.0 False NC
Gypsy116-I_DR 2-cell 0.005491514254923308 False NC
Gypsy116-I_DR 128-cell 0.009281862728727153 False NC
Gypsy116-I_DR 1k-cell 0.027988775182880354 False NC
Gypsy116-I_DR Dome 0.04848051251121442 False NC
Gypsy116-I_DR 50pc-epiboly 0.08386139847856712 False NC
Gypsy116-I_DR Shield 0.12224430368286754 False NC
Gypsy116-I_DR 75pc-epiboly 0.14056514520417893 False NC
Gypsy116-I_DR 1-4-somites 0.11845933115432979 False NC
Gypsy116-I_DR 14-19-somites 0.1380367441566893 False NC
Gypsy116-I_DR 20-25-somites 0.08157827095710841 False NC
Gypsy116-I_DR Prim-5 0.1432657278913076 False NC
Gypsy116-I_DR Prim-15 0.10748194524771308 False NC
Gypsy116-I_DR Prim-25 0.09109223518403367 False NC
Gypsy116-I_DR Long-pec 0.05934720855946905 False NC
Gypsy116-I_DR Protruding-mouth 0.08922063532817467 False NC
Gypsy116-I_DR Day-4 0.09997126408763739 False NC
Gypsy116-I_DR Day-5 0.16514899389396548 False NC
Gypsy116-LTR_DR 1-cell 0.0 False NC
Gypsy116-LTR_DR 2-cell 0.0 False NC
Gypsy116-LTR_DR 128-cell 0.004204080387629669 False NC
Gypsy116-LTR_DR 1k-cell 0.004033621315685154 False NC
Gypsy116-LTR_DR Dome 0.010674280737005238 False NC
Gypsy116-LTR_DR 50pc-epiboly 0.03798376154947597 False NC
Gypsy116-LTR_DR Shield 0.05154003403167935 False NC
Gypsy116-LTR_DR 75pc-epiboly 0.0886901705304278 False NC
Gypsy116-LTR_DR 1-4-somites 0.07511612609986483 False NC
Gypsy116-LTR_DR 14-19-somites 0.09816486680099235 False NC
Gypsy116-LTR_DR 20-25-somites 0.05046781902121857 False NC
Gypsy116-LTR_DR Prim-5 0.053702119286590445 False NC
Gypsy116-LTR_DR Prim-15 0.04412930961874721 False NC
Gypsy116-LTR_DR Prim-25 0.05042749615321468 False NC
Gypsy116-LTR_DR Long-pec 0.02090699895055228 False NC
Gypsy116-LTR_DR Protruding-mouth 0.0252980353829692 False NC
Gypsy116-LTR_DR Day-4 0.048585628112243005 False NC
Gypsy116-LTR_DR Day-5 0.0759237840028935 False NC
Gypsy117-I_DR 1-cell 0.0025600035480190996 False NC
Gypsy117-I_DR 2-cell 0.004866516781926701 False NC
Gypsy117-I_DR 128-cell 0.010340603443063293 False NC
Gypsy117-I_DR 1k-cell 0.1903091919505026 False NC
Gypsy117-I_DR Dome 0.5160318373629129 False NC
Gypsy117-I_DR 50pc-epiboly 1.2015623644766498 False NC
Gypsy117-I_DR Shield 1.140016127575221 False NC
Gypsy117-I_DR 75pc-epiboly 1.0951999141347601 False NC
Gypsy117-I_DR 1-4-somites 1.5350013653405221 False NC
Gypsy117-I_DR 14-19-somites 1.2863725468815108 False NC
Gypsy117-I_DR 20-25-somites 1.1303682363147298 False NC
Gypsy117-I_DR Prim-5 0.5898969828619509 False NC
Gypsy117-I_DR Prim-15 0.49063649589564307 False NC
Gypsy117-I_DR Prim-25 0.7108915823124764 False NC
Gypsy117-I_DR Long-pec 0.37607108301300796 False NC
Gypsy117-I_DR Protruding-mouth 0.3928888063542231 False NC
Gypsy117-I_DR Day-4 0.5002616227908716 False NC
Gypsy117-I_DR Day-5 0.5163338751835067 False NC
Gypsy117-LTR_DR 1-cell 0.0 False NC
Gypsy117-LTR_DR 2-cell 0.006409466021859221 False NC
Gypsy117-LTR_DR 128-cell 0.0024762062657881197 False NC
Gypsy117-LTR_DR 1k-cell 0.016630640278844148 False NC
Gypsy117-LTR_DR Dome 0.2954964617974047 False NC
Gypsy117-LTR_DR 50pc-epiboly 0.6738059117010359 False NC
Gypsy117-LTR_DR Shield 0.6168565932899104 False NC
Gypsy117-LTR_DR 75pc-epiboly 0.5694004346918365 False NC
Gypsy117-LTR_DR 1-4-somites 0.8602893133449416 False NC
Gypsy117-LTR_DR 14-19-somites 0.80344561466469 False NC
Gypsy117-LTR_DR 20-25-somites 0.6415771108670569 False NC
Gypsy117-LTR_DR Prim-5 0.2991726214434437 False NC
Gypsy117-LTR_DR Prim-15 0.26858600455846926 False NC
Gypsy117-LTR_DR Prim-25 0.33482063167277004 False NC
Gypsy117-LTR_DR Long-pec 0.1901865475318138 False NC
Gypsy117-LTR_DR Protruding-mouth 0.16119697156167548 False NC
Gypsy117-LTR_DR Day-4 0.23029846219176484 False NC
Gypsy117-LTR_DR Day-5 0.2112594869254218 False NC
Gypsy118-I_DR 1-cell 0.0 False NC
Gypsy118-I_DR 2-cell 1.583321234999852 False NC
Gypsy118-I_DR 128-cell 0.16991491566669908 False NC
Gypsy118-I_DR 1k-cell 0.32605105635121656 False NC
Gypsy118-I_DR Dome 8.54209315978844 False NC
Gypsy118-I_DR 50pc-epiboly 21.31186934780892 False NC
Gypsy118-I_DR Shield 31.74608396181289 False NC
Gypsy118-I_DR 75pc-epiboly 15.323998526960477 False NC
Gypsy118-I_DR 1-4-somites 9.529489099312713 False NC
Gypsy118-I_DR 14-19-somites 7.356400131015337 False NC
Gypsy118-I_DR 20-25-somites 8.498920911559377 False NC
Gypsy118-I_DR Prim-5 8.320099175582172 False NC
Gypsy118-I_DR Prim-15 6.341545234101451 False NC
Gypsy118-I_DR Prim-25 9.449425131437613 False NC
Gypsy118-I_DR Long-pec 8.074360428032737 False NC
Gypsy118-I_DR Protruding-mouth 13.106107194426887 False NC
Gypsy118-I_DR Day-4 14.213224223946643 False NC
Gypsy118-I_DR Day-5 13.75573155569665 False NC
Gypsy118-LTR_DR 1-cell 0.26343123978100025 False NC
Gypsy118-LTR_DR 2-cell 0.39999220742110503 False NC
Gypsy118-LTR_DR 128-cell 0.6114329573990938 False NC
Gypsy118-LTR_DR 1k-cell 0.7019270503417815 False NC
Gypsy118-LTR_DR Dome 0.6874013845033712 False NC
Gypsy118-LTR_DR 50pc-epiboly 0.7032667450266391 False NC
Gypsy118-LTR_DR Shield 0.7652508710210046 False NC
Gypsy118-LTR_DR 75pc-epiboly 0.5310375942173678 False NC
Gypsy118-LTR_DR 1-4-somites 0.6869479840959417 False NC
Gypsy118-LTR_DR 14-19-somites 0.7458082031731403 False NC
Gypsy118-LTR_DR 20-25-somites 0.7683807013391919 False NC
Gypsy118-LTR_DR Prim-5 0.6362891368849815 False NC
Gypsy118-LTR_DR Prim-15 0.6421625488815967 False NC
Gypsy118-LTR_DR Prim-25 0.7878074961644367 False NC
Gypsy118-LTR_DR Long-pec 0.7328539828215046 False NC
Gypsy118-LTR_DR Protruding-mouth 0.8586686108771818 False NC
Gypsy118-LTR_DR Day-4 0.9123611928650632 False NC
Gypsy118-LTR_DR Day-5 0.8808755894903129 False NC
Gypsy119-I_DR 1-cell 0.0 False NC
Gypsy119-I_DR 2-cell 0.0 False NC
Gypsy119-I_DR 128-cell 0.0 False NC
Gypsy119-I_DR 1k-cell 0.0 False NC
Gypsy119-I_DR Dome 0.015828810867226158 False NC
Gypsy119-I_DR 50pc-epiboly 0.07178782916708344 False NC
Gypsy119-I_DR Shield 0.023777702669504668 False NC
Gypsy119-I_DR 75pc-epiboly 0.023746303545015956 False NC
Gypsy119-I_DR 1-4-somites 0.0532880145823578 False NC
Gypsy119-I_DR 14-19-somites 0.10951292152647507 False NC
Gypsy119-I_DR 20-25-somites 0.10220978412445587 False NC
Gypsy119-I_DR Prim-5 0.11982038313484131 False NC
Gypsy119-I_DR Prim-15 0.13936088091805693 False NC
Gypsy119-I_DR Prim-25 0.12274257917992815 False NC
Gypsy119-I_DR Long-pec 0.143531629533942 False NC
Gypsy119-I_DR Protruding-mouth 0.17620337520993978 False NC
Gypsy119-I_DR Day-4 0.13342085856269917 False NC
Gypsy119-I_DR Day-5 0.13588063276789927 False NC
Gypsy119-LTR_DR 1-cell 0.0 False NC
Gypsy119-LTR_DR 2-cell 0.0035336357867045962 False NC
Gypsy119-LTR_DR 128-cell 0.0068258502706851866 False NC
Gypsy119-LTR_DR 1k-cell 0.0 False NC
Gypsy119-LTR_DR Dome 0.01733102969972873 False NC
Gypsy119-LTR_DR 50pc-epiboly 0.039905015192989 False NC
Gypsy119-LTR_DR Shield 0.023430873434009746 False NC
Gypsy119-LTR_DR 75pc-epiboly 0.025199927100138887 False NC
Gypsy119-LTR_DR 1-4-somites 0.07453137066792741 False NC
Gypsy119-LTR_DR 14-19-somites 0.03984573443201446 False NC
Gypsy119-LTR_DR 20-25-somites 0.0751124143690183 False NC
Gypsy119-LTR_DR Prim-5 0.04722905776171029 False NC
Gypsy119-LTR_DR Prim-15 0.07562997813266616 False NC
Gypsy119-LTR_DR Prim-25 0.10420498639895193 False NC
Gypsy119-LTR_DR Long-pec 0.0792052973154591 False NC
Gypsy119-LTR_DR Protruding-mouth 0.10081928669970312 False NC
Gypsy119-LTR_DR Day-4 0.12396189669001263 False NC
Gypsy119-LTR_DR Day-5 0.06801200460161241 False NC
Gypsy12-I_DR 1-cell 0.0 False NC
Gypsy12-I_DR 2-cell 0.001206536974199757 False NC
Gypsy12-I_DR 128-cell 0.0 False NC
Gypsy12-I_DR 1k-cell 0.0033542156352264286 False NC
Gypsy12-I_DR Dome 0.5361316115371049 False NC
Gypsy12-I_DR 50pc-epiboly 1.26343765963884 False NC
Gypsy12-I_DR Shield 0.8891783624311886 False NC
Gypsy12-I_DR 75pc-epiboly 0.9354159092568608 False NC
Gypsy12-I_DR 1-4-somites 1.6703307309558721 False NC
Gypsy12-I_DR 14-19-somites 1.205182190715148 False NC
Gypsy12-I_DR 20-25-somites 0.8743174680408895 False NC
Gypsy12-I_DR Prim-5 0.5954235629587674 False NC
Gypsy12-I_DR Prim-15 0.39414608992976247 False NC
Gypsy12-I_DR Prim-25 0.41044204522573563 False NC
Gypsy12-I_DR Long-pec 0.28718294688436885 False NC
Gypsy12-I_DR Protruding-mouth 0.3021670141272455 False NC
Gypsy12-I_DR Day-4 0.3052601269865126 False NC
Gypsy12-I_DR Day-5 0.2902782119978191 False NC
Gypsy12-LTR_DR 1-cell 0.0 False NC
Gypsy12-LTR_DR 2-cell 0.0 False NC
Gypsy12-LTR_DR 128-cell 0.0014873752517718555 False NC
Gypsy12-LTR_DR 1k-cell 0.0014270679831962375 False NC
Gypsy12-LTR_DR Dome 0.28097074018327206 False NC
Gypsy12-LTR_DR 50pc-epiboly 0.6529480604685101 False NC
Gypsy12-LTR_DR Shield 0.4405459065639059 False NC
Gypsy12-LTR_DR 75pc-epiboly 0.4361539696140218 False NC
Gypsy12-LTR_DR 1-4-somites 0.8282721862649488 False NC
Gypsy12-LTR_DR 14-19-somites 0.7510376985535749 False NC
Gypsy12-LTR_DR 20-25-somites 0.5371431382286923 False NC
Gypsy12-LTR_DR Prim-5 0.37365579420941014 False NC
Gypsy12-LTR_DR Prim-15 0.18041286462168574 False NC
Gypsy12-LTR_DR Prim-25 0.24815080586934957 False NC
Gypsy12-LTR_DR Long-pec 0.2153277580534337 False NC
Gypsy12-LTR_DR Protruding-mouth 0.23758909390799848 False NC
Gypsy12-LTR_DR Day-4 0.22919022848557039 False NC
Gypsy12-LTR_DR Day-5 0.23897314127285235 False NC
Gypsy120-I_DR 1-cell 0.0 False NC
Gypsy120-I_DR 2-cell 0.005845595276898189 False NC
Gypsy120-I_DR 128-cell 0.0056459070079124705 False NC
Gypsy120-I_DR 1k-cell 0.0 False NC
Gypsy120-I_DR Dome 0.2350959663271272 False NC
Gypsy120-I_DR 50pc-epiboly 2.7845802258776295 False NC
Gypsy120-I_DR Shield 0.6810868706050258 False NC
Gypsy120-I_DR 75pc-epiboly 1.762787305566406 False NC
Gypsy120-I_DR 1-4-somites 1.3114122727126323 False NC
Gypsy120-I_DR 14-19-somites 0.5218325366724363 False NC
Gypsy120-I_DR 20-25-somites 0.491377484348702 False NC
Gypsy120-I_DR Prim-5 0.28246896967183555 False NC
Gypsy120-I_DR Prim-15 0.28973436492829024 False NC
Gypsy120-I_DR Prim-25 0.6341246760765562 False NC
Gypsy120-I_DR Long-pec 0.5615447898506724 False NC
Gypsy120-I_DR Protruding-mouth 0.648598760295163 False NC
Gypsy120-I_DR Day-4 0.6835557119694526 False NC
Gypsy120-I_DR Day-5 1.0899441629452922 False NC
Gypsy120-LTR_DR 1-cell 0.4636914628500044 False NC
Gypsy120-LTR_DR 2-cell 0.6191910074907936 False NC
Gypsy120-LTR_DR 128-cell 0.593686611900089 False NC
Gypsy120-LTR_DR 1k-cell 0.45184996965188723 False NC
Gypsy120-LTR_DR Dome 0.4712243130870156 False NC
Gypsy120-LTR_DR 50pc-epiboly 0.42563638485582295 False NC
Gypsy120-LTR_DR Shield 0.35004220722320595 False NC
Gypsy120-LTR_DR 75pc-epiboly 0.4673746420955062 False NC
Gypsy120-LTR_DR 1-4-somites 0.564255404486202 False NC
Gypsy120-LTR_DR 14-19-somites 0.5792990424187006 False NC
Gypsy120-LTR_DR 20-25-somites 0.6505126730404096 False NC
Gypsy120-LTR_DR Prim-5 0.5819312659905262 False NC
Gypsy120-LTR_DR Prim-15 0.47515176385055097 False NC
Gypsy120-LTR_DR Prim-25 0.5657477670071283 False NC
Gypsy120-LTR_DR Long-pec 0.5416134584194163 False NC
Gypsy120-LTR_DR Protruding-mouth 0.6495466537888738 False NC
Gypsy120-LTR_DR Day-4 0.670684750105981 False NC
Gypsy120-LTR_DR Day-5 0.6689549562450937 False NC
Gypsy121-I_DR 1-cell 0.0 False NC
Gypsy121-I_DR 2-cell 0.0 False NC
Gypsy121-I_DR 128-cell 0.0 False NC
Gypsy121-I_DR 1k-cell 0.0 False NC
Gypsy121-I_DR Dome 0.007290852651067857 False NC
Gypsy121-I_DR 50pc-epiboly 0.0053414208135250715 False NC
Gypsy121-I_DR Shield 0.0075100550544232895 False NC
Gypsy121-I_DR 75pc-epiboly 0.0090867054305644 False NC
Gypsy121-I_DR 1-4-somites 0.016627125380143663 False NC
Gypsy121-I_DR 14-19-somites 0.011640544587698287 False NC
Gypsy121-I_DR 20-25-somites 0.016517367670388007 False NC
Gypsy121-I_DR Prim-5 0.01935896905398248 False NC
Gypsy121-I_DR Prim-15 0.02344349535793465 False NC
Gypsy121-I_DR Prim-25 0.02504980833318965 False NC
Gypsy121-I_DR Long-pec 0.03543581587877644 False NC
Gypsy121-I_DR Protruding-mouth 0.0379621291929998 False NC
Gypsy121-I_DR Day-4 0.03739945912092653 False NC
Gypsy121-I_DR Day-5 0.03516821327371626 False NC
Gypsy121-LTR_DR 1-cell 0.0 False NC
Gypsy121-LTR_DR 2-cell 0.0024613032744834483 False NC
Gypsy121-LTR_DR 128-cell 0.0 False NC
Gypsy121-LTR_DR 1k-cell 0.0 False NC
Gypsy121-LTR_DR Dome 0.007243007948460917 False NC
Gypsy121-LTR_DR 50pc-epiboly 0.0 False NC
Gypsy121-LTR_DR Shield 0.006994473639076004 False NC
Gypsy121-LTR_DR 75pc-epiboly 0.01253760530274827 False NC
Gypsy121-LTR_DR 1-4-somites 0.0188777295217293 False NC
Gypsy121-LTR_DR 14-19-somites 0.020815480687210758 False NC
Gypsy121-LTR_DR 20-25-somites 0.021403012022448004 False NC
Gypsy121-LTR_DR Prim-5 0.032896722111837515 False NC
Gypsy121-LTR_DR Prim-15 0.036043509512610275 False NC
Gypsy121-LTR_DR Prim-25 0.03888347528318178 False NC
Gypsy121-LTR_DR Long-pec 0.05779642281503997 False NC
Gypsy121-LTR_DR Protruding-mouth 0.0676233293941824 False NC
Gypsy121-LTR_DR Day-4 0.039247217912121685 False NC
Gypsy121-LTR_DR Day-5 0.04145118718162062 False NC
Gypsy122-I_DR 1-cell 0.008376839196028876 False NC
Gypsy122-I_DR 2-cell 0.007962103911637188 False NC
Gypsy122-I_DR 128-cell 0.015380229435347762 False NC
Gypsy122-I_DR 1k-cell 0.036891552712152734 False NC
Gypsy122-I_DR Dome 1.1090439656256152 False NC
Gypsy122-I_DR 50pc-epiboly 0.26157174535592476 False NC
Gypsy122-I_DR Shield 0.17346998092084834 False NC
Gypsy122-I_DR 75pc-epiboly 0.0405580723263473 False NC
Gypsy122-I_DR 1-4-somites 0.10686869832155696 False NC
Gypsy122-I_DR 14-19-somites 0.1271907616608134 False NC
Gypsy122-I_DR 20-25-somites 0.11539483134229327 False NC
Gypsy122-I_DR Prim-5 0.09004605086017062 False NC
Gypsy122-I_DR Prim-15 0.07175239758412202 False NC
Gypsy122-I_DR Prim-25 0.20125550482777874 False NC
Gypsy122-I_DR Long-pec 0.10198169746713359 False NC
Gypsy122-I_DR Protruding-mouth 0.31971978298950393 False NC
Gypsy122-I_DR Day-4 0.36395591748592954 False NC
Gypsy122-I_DR Day-5 0.7566564539423324 False NC
Gypsy122-LTR_DR 1-cell 0.015077846333445161 False NC
Gypsy122-LTR_DR 2-cell 0.01637868091992089 False NC
Gypsy122-LTR_DR 128-cell 0.011864383138821884 False NC
Gypsy122-LTR_DR 1k-cell 0.013280550092443569 False NC
Gypsy122-LTR_DR Dome 0.1044298986595126 False NC
Gypsy122-LTR_DR 50pc-epiboly 0.04834257527082345 False NC
Gypsy122-LTR_DR Shield 0.03490841207731698 False NC
Gypsy122-LTR_DR 75pc-epiboly 0.020857795022915102 False NC
Gypsy122-LTR_DR 1-4-somites 0.06281068886032846 False NC
Gypsy122-LTR_DR 14-19-somites 0.051943535347470225 False NC
Gypsy122-LTR_DR 20-25-somites 0.05143154134343497 False NC
Gypsy122-LTR_DR Prim-5 0.04420306403594562 False NC
Gypsy122-LTR_DR Prim-15 0.06226891361415079 False NC
Gypsy122-LTR_DR Prim-25 0.10565588708239537 False NC
Gypsy122-LTR_DR Long-pec 0.06774289906563452 False NC
Gypsy122-LTR_DR Protruding-mouth 0.056249718714695376 False NC
Gypsy122-LTR_DR Day-4 0.07399806110380411 False NC
Gypsy122-LTR_DR Day-5 0.15269486527712378 False NC
Gypsy123-I_DR 1-cell 0.0034938007972650778 False NC
Gypsy123-I_DR 2-cell 0.006641647128089267 False NC
Gypsy123-I_DR 128-cell 0.0024055370083150658 False NC
Gypsy123-I_DR 1k-cell 0.003846669765941319 False NC
Gypsy123-I_DR Dome 0.012215454978247007 False NC
Gypsy123-I_DR 50pc-epiboly 0.023864748003259655 False NC
Gypsy123-I_DR Shield 0.018874076282702167 False NC
Gypsy123-I_DR 75pc-epiboly 0.029602835711455288 False NC
Gypsy123-I_DR 1-4-somites 0.035817310127674314 False NC
Gypsy123-I_DR 14-19-somites 0.04680754533558553 False NC
Gypsy123-I_DR 20-25-somites 0.10347674943557013 False NC
Gypsy123-I_DR Prim-5 0.0887694020492011 False NC
Gypsy123-I_DR Prim-15 0.10287197676105586 False NC
Gypsy123-I_DR Prim-25 0.1224115879551733 False NC
Gypsy123-I_DR Long-pec 0.09038557636188202 False NC
Gypsy123-I_DR Protruding-mouth 0.11404788474232337 False NC
Gypsy123-I_DR Day-4 0.0944326281230281 False NC
Gypsy123-I_DR Day-5 0.1208411888782202 False NC
Gypsy123-LTR_DR 1-cell 0.0 False NC
Gypsy123-LTR_DR 2-cell 0.0 False NC
Gypsy123-LTR_DR 128-cell 0.0 False NC
Gypsy123-LTR_DR 1k-cell 0.20138447598163375 False NC
Gypsy123-LTR_DR Dome 0.0 False NC
Gypsy123-LTR_DR 50pc-epiboly 0.4462106244306952 False NC
Gypsy123-LTR_DR Shield 0.2058569594559428 False NC
Gypsy123-LTR_DR 75pc-epiboly 0.2213993595226488 False NC
Gypsy123-LTR_DR 1-4-somites 0.6250471767378459 False NC
Gypsy123-LTR_DR 14-19-somites 0.8168375558562966 False NC
Gypsy123-LTR_DR 20-25-somites 1.2598400410076254 False NC
Gypsy123-LTR_DR Prim-5 0.4468595465146435 False NC
Gypsy123-LTR_DR Prim-15 1.2240114881997286 False NC
Gypsy123-LTR_DR Prim-25 1.3732728564719021 False NC
Gypsy123-LTR_DR Long-pec 0.2319583707095588 False NC
Gypsy123-LTR_DR Protruding-mouth 1.1482196540799525 False NC
Gypsy123-LTR_DR Day-4 2.310198983768417 False NC
Gypsy123-LTR_DR Day-5 2.352790284187029 False NC
Gypsy123-LTRb_DR 1-cell 0.0 False NC
Gypsy123-LTRb_DR 2-cell 0.0 False NC
Gypsy123-LTRb_DR 128-cell 0.0 False NC
Gypsy123-LTRb_DR 1k-cell 0.0 False NC
Gypsy123-LTRb_DR Dome 0.0 False NC
Gypsy123-LTRb_DR 50pc-epiboly 0.0 False NC
Gypsy123-LTRb_DR Shield 0.0 False NC
Gypsy123-LTRb_DR 75pc-epiboly 0.005543135658151737 False NC
Gypsy123-LTRb_DR 1-4-somites 0.0 False NC
Gypsy123-LTRb_DR 14-19-somites 0.0 False NC
Gypsy123-LTRb_DR 20-25-somites 0.0 False NC
Gypsy123-LTRb_DR Prim-5 0.005593970759019838 False NC
Gypsy123-LTRb_DR Prim-15 0.0 False NC
Gypsy123-LTRb_DR Prim-25 0.011460794580276061 False NC
Gypsy123-LTRb_DR Long-pec 0.023229998833946976 False NC
Gypsy123-LTRb_DR Protruding-mouth 0.028747767480646818 False NC
Gypsy123-LTRb_DR Day-4 0.017352010040086786 False NC
Gypsy123-LTRb_DR Day-5 0.013090307586705773 False NC
Gypsy124-I_DR 1-cell 0.0 False NC
Gypsy124-I_DR 2-cell 0.0 False NC
Gypsy124-I_DR 128-cell 0.0012935338876203302 False NC
Gypsy124-I_DR 1k-cell 0.0012410861307550385 False NC
Gypsy124-I_DR Dome 0.013137278630463215 False NC
Gypsy124-I_DR 50pc-epiboly 0.004124839921327797 False NC
Gypsy124-I_DR Shield 0.006343245080208495 False NC
Gypsy124-I_DR 75pc-epiboly 0.009551032729090159 False NC
Gypsy124-I_DR 1-4-somites 0.02568014501732434 False NC
Gypsy124-I_DR 14-19-somites 0.04530583507196424 False NC
Gypsy124-I_DR 20-25-somites 0.04658462359353916 False NC
Gypsy124-I_DR Prim-5 0.02065419328642996 False NC
Gypsy124-I_DR Prim-15 0.015086601630883007 False NC
Gypsy124-I_DR Prim-25 0.009873691615017603 False NC
Gypsy124-I_DR Long-pec 0.008577036002311036 False NC
Gypsy124-I_DR Protruding-mouth 0.01839815432674783 False NC
Gypsy124-I_DR Day-4 0.019932113762439127 False NC
Gypsy124-I_DR Day-5 0.046721270018093786 False NC
Gypsy124-LTR_DR 1-cell 0.0029379088336790623 False NC
Gypsy124-LTR_DR 2-cell 0.0 False NC
Gypsy124-LTR_DR 128-cell 0.0 False NC
Gypsy124-LTR_DR 1k-cell 0.0 False NC
Gypsy124-LTR_DR Dome 0.03560917462794604 False NC
Gypsy124-LTR_DR 50pc-epiboly 0.051602589219876316 False NC
Gypsy124-LTR_DR Shield 0.04761317429593235 False NC
Gypsy124-LTR_DR 75pc-epiboly 0.054052904857003446 False NC
Gypsy124-LTR_DR 1-4-somites 0.05889837341898574 False NC
Gypsy124-LTR_DR 14-19-somites 0.055104120831575565 False NC
Gypsy124-LTR_DR 20-25-somites 0.07824403378895936 False NC
Gypsy124-LTR_DR Prim-5 0.03158077671891094 False NC
Gypsy124-LTR_DR Prim-15 0.03774729306012769 False NC
Gypsy124-LTR_DR Prim-25 0.049996958367394775 False NC
Gypsy124-LTR_DR Long-pec 0.06855307856949168 False NC
Gypsy124-LTR_DR Protruding-mouth 0.05016409373077948 False NC
Gypsy124-LTR_DR Day-4 0.07124423169898067 False NC
Gypsy124-LTR_DR Day-5 0.07054221310613669 False NC
Gypsy127-I_DR 1-cell 0.0 False NC
Gypsy127-I_DR 2-cell 0.0 False NC
Gypsy127-I_DR 128-cell 0.0 False NC
Gypsy127-I_DR 1k-cell 0.001377680519793873 False NC
Gypsy127-I_DR Dome 0.0014583172274500113 False NC
Gypsy127-I_DR 50pc-epiboly 0.0045788212969749414 False NC
Gypsy127-I_DR Shield 0.009857938903524021 False NC
Gypsy127-I_DR 75pc-epiboly 0.00605841305736021 False NC
Gypsy127-I_DR 1-4-somites 0.007126627769646801 False NC
Gypsy127-I_DR 14-19-somites 0.007683532341304198 False NC
Gypsy127-I_DR 20-25-somites 0.005745749348659861 False NC
Gypsy127-I_DR Prim-5 0.005349726965316155 False NC
Gypsy127-I_DR Prim-15 0.005861463464618419 False NC
Gypsy127-I_DR Prim-25 0.007828852635822382 False NC
Gypsy127-I_DR Long-pec 0.00872760871683853 False NC
Gypsy127-I_DR Protruding-mouth 0.0023565071371459793 False NC
Gypsy127-I_DR Day-4 0.011853133618932525 False NC
Gypsy127-I_DR Day-5 0.010730364810510932 False NC
Gypsy127-LTR_DR 1-cell 0.0016307335376368362 False NC
Gypsy127-LTR_DR 2-cell 0.0 False NC
Gypsy127-LTR_DR 128-cell 0.0 False NC
Gypsy127-LTR_DR 1k-cell 0.004309044797593171 False NC
Gypsy127-LTR_DR Dome 0.009122513052770996 False NC
Gypsy127-LTR_DR 50pc-epiboly 0.025460308337560123 False NC
Gypsy127-LTR_DR Shield 0.03230144864129331 False NC
Gypsy127-LTR_DR 75pc-epiboly 0.020528323245020092 False NC
Gypsy127-LTR_DR 1-4-somites 0.06092691171054872 False NC
Gypsy127-LTR_DR 14-19-somites 0.040781904403985436 False NC
Gypsy127-LTR_DR 20-25-somites 0.044928216272560585 False NC
Gypsy127-LTR_DR Prim-5 0.031871668935384685 False NC
Gypsy127-LTR_DR Prim-15 0.041904483925780514 False NC
Gypsy127-LTR_DR Prim-25 0.04570854343616708 False NC
Gypsy127-LTR_DR Long-pec 0.046323551272393536 False NC
Gypsy127-LTR_DR Protruding-mouth 0.042585532796588124 False NC
Gypsy127-LTR_DR Day-4 0.04943157045193593 False NC
Gypsy127-LTR_DR Day-5 0.031697382100554804 False NC
Gypsy128-I_DR 1-cell 0.0016403685954663005 False NC
Gypsy128-I_DR 2-cell 0.0015591543426881854 False NC
Gypsy128-I_DR 128-cell 0.004517678703102783 False NC
Gypsy128-I_DR 1k-cell 0.004334504441892097 False NC
Gypsy128-I_DR Dome 0.1835282537352156 False NC
Gypsy128-I_DR 50pc-epiboly 0.1952818812131804 False NC
Gypsy128-I_DR Shield 0.1668922638172045 False NC
Gypsy128-I_DR 75pc-epiboly 0.15407788303559733 False NC
Gypsy128-I_DR 1-4-somites 0.1001517527332639 False NC
Gypsy128-I_DR 14-19-somites 0.15237062658302727 False NC
Gypsy128-I_DR 20-25-somites 0.0557388609266228 False NC
Gypsy128-I_DR Prim-5 0.04167797416321427 False NC
Gypsy128-I_DR Prim-15 0.024588709364130445 False NC
Gypsy128-I_DR Prim-25 0.01477883850602807 False NC
Gypsy128-I_DR Long-pec 0.016641875087834983 False NC
Gypsy128-I_DR Protruding-mouth 0.01812340791837528 False NC
Gypsy128-I_DR Day-4 0.023204362023080113 False NC
Gypsy128-I_DR Day-5 0.04501364263198086 False NC
Gypsy128-LTR_DR 1-cell 0.0 False NC
Gypsy128-LTR_DR 2-cell 0.01967207782214939 False NC
Gypsy128-LTR_DR 128-cell 0.0076000281767852635 False NC
Gypsy128-LTR_DR 1k-cell 0.032813444968253426 False NC
Gypsy128-LTR_DR Dome 0.40523048197273076 False NC
Gypsy128-LTR_DR 50pc-epiboly 0.4604665549236887 False NC
Gypsy128-LTR_DR Shield 0.3018796945376286 False NC
Gypsy128-LTR_DR 75pc-epiboly 0.22446452637440006 False NC
Gypsy128-LTR_DR 1-4-somites 0.165969218388324 False NC
Gypsy128-LTR_DR 14-19-somites 0.19224824264562465 False NC
Gypsy128-LTR_DR 20-25-somites 0.15205737094163743 False NC
Gypsy128-LTR_DR Prim-5 0.0970813072300184 False NC
Gypsy128-LTR_DR Prim-15 0.10636777149850678 False NC
Gypsy128-LTR_DR Prim-25 0.10773635118221173 False NC
Gypsy128-LTR_DR Long-pec 0.10078702369488819 False NC
Gypsy128-LTR_DR Protruding-mouth 0.07067848349927716 False NC
Gypsy128-LTR_DR Day-4 0.07110197085293639 False NC
Gypsy128-LTR_DR Day-5 0.05206150551922547 False NC
Gypsy13-I_DR 1-cell 0.0 False NC
Gypsy13-I_DR 2-cell 0.0 False NC
Gypsy13-I_DR 128-cell 0.09856942621548843 False NC
Gypsy13-I_DR 1k-cell 0.13240194829731722 False NC
Gypsy13-I_DR Dome 1.0010824061362649 False NC
Gypsy13-I_DR 50pc-epiboly 8.654267387093679 False NC
Gypsy13-I_DR Shield 6.55444009582651 False NC
Gypsy13-I_DR 75pc-epiboly 6.820568114355192 False NC
Gypsy13-I_DR 1-4-somites 9.490817628367477 False NC
Gypsy13-I_DR 14-19-somites 8.55422976312492 False NC
Gypsy13-I_DR 20-25-somites 6.31080094206398 False NC
Gypsy13-I_DR Prim-5 4.847561986638135 False NC
Gypsy13-I_DR Prim-15 4.184631540872884 False NC
Gypsy13-I_DR Prim-25 3.6544738077383037 False NC
Gypsy13-I_DR Long-pec 3.5511416863877754 False NC
Gypsy13-I_DR Protruding-mouth 3.947084357837273 False NC
Gypsy13-I_DR Day-4 4.014130278426339 False NC
Gypsy13-I_DR Day-5 3.830325250868018 False NC
Gypsy13-LTR_DR 1-cell 0.0 False NC
Gypsy13-LTR_DR 2-cell 0.004443742252292474 False NC
Gypsy13-LTR_DR 128-cell 0.007510898392122919 False NC
Gypsy13-LTR_DR 1k-cell 0.003088440317264569 False NC
Gypsy13-LTR_DR Dome 0.061025236918341184 False NC
Gypsy13-LTR_DR 50pc-epiboly 0.24635173852195352 False NC
Gypsy13-LTR_DR Shield 0.17363667757447587 False NC
Gypsy13-LTR_DR 75pc-epiboly 0.19580078675570894 False NC
Gypsy13-LTR_DR 1-4-somites 0.31100427858734697 False NC
Gypsy13-LTR_DR 14-19-somites 0.26306811677104003 False NC
Gypsy13-LTR_DR 20-25-somites 0.209310366157484 False NC
Gypsy13-LTR_DR Prim-5 0.15533593016717123 False NC
Gypsy13-LTR_DR Prim-15 0.09761174159391613 False NC
Gypsy13-LTR_DR Prim-25 0.10764289818684183 False NC
Gypsy13-LTR_DR Long-pec 0.11264855471235528 False NC
Gypsy13-LTR_DR Protruding-mouth 0.1126985100260702 False NC
Gypsy13-LTR_DR Day-4 0.11927865449196731 False NC
Gypsy13-LTR_DR Day-5 0.11359300892598463 False NC
Gypsy132-I_DR 1-cell 0.0 False NC
Gypsy132-I_DR 2-cell 0.04925888286666207 False NC
Gypsy132-I_DR 128-cell 0.04757617638667576 False NC
Gypsy132-I_DR 1k-cell 0.04564714788917033 False NC
Gypsy132-I_DR Dome 23.04812045295645 False NC
Gypsy132-I_DR 50pc-epiboly 34.94424136791584 False NC
Gypsy132-I_DR Shield 23.610420869866935 False NC
Gypsy132-I_DR 75pc-epiboly 20.42482891382943 False NC
Gypsy132-I_DR 1-4-somites 30.4134066263375 False NC
Gypsy132-I_DR 14-19-somites 16.432048831975834 False NC
Gypsy132-I_DR 20-25-somites 20.655777383453913 False NC
Gypsy132-I_DR Prim-5 18.48508990748909 False NC
Gypsy132-I_DR Prim-15 19.032562633846982 False NC
Gypsy132-I_DR Prim-25 15.719396630415043 False NC
Gypsy132-I_DR Long-pec 9.831942139809167 False NC
Gypsy132-I_DR Protruding-mouth 9.005104007064375 False NC
Gypsy132-I_DR Day-4 9.8968924464639 False NC
Gypsy132-I_DR Day-5 11.851091801830963 False NC
Gypsy132-LTR_DR 1-cell 0.0 False NC
Gypsy132-LTR_DR 2-cell 0.012940161873904222 False NC
Gypsy132-LTR_DR 128-cell 0.0 False NC
Gypsy132-LTR_DR 1k-cell 0.0 False NC
Gypsy132-LTR_DR Dome 0.8758331467765892 False NC
Gypsy132-LTR_DR 50pc-epiboly 1.6074522845077759 False NC
Gypsy132-LTR_DR Shield 1.3544738996076657 False NC
Gypsy132-LTR_DR 75pc-epiboly 1.2392160298325492 False NC
Gypsy132-LTR_DR 1-4-somites 1.246810392827332 False NC
Gypsy132-LTR_DR 14-19-somites 1.380112140126729 False NC
Gypsy132-LTR_DR 20-25-somites 1.2877874558110638 False NC
Gypsy132-LTR_DR Prim-5 1.7494825152950715 False NC
Gypsy132-LTR_DR Prim-15 1.1369801984958603 False NC
Gypsy132-LTR_DR Prim-25 0.8108963773037532 False NC
Gypsy132-LTR_DR Long-pec 0.6560643935130254 False NC
Gypsy132-LTR_DR Protruding-mouth 0.5743109162963826 False NC
Gypsy132-LTR_DR Day-4 0.5639960391196451 False NC
Gypsy132-LTR_DR Day-5 0.4125051656066382 False NC
Gypsy133-I_DR 1-cell 0.0 False NC
Gypsy133-I_DR 2-cell 0.0 False NC
Gypsy133-I_DR 128-cell 0.0 False NC
Gypsy133-I_DR 1k-cell 0.0 False NC
Gypsy133-I_DR Dome 0.0 False NC
Gypsy133-I_DR 50pc-epiboly 0.00227419595722435 False NC
Gypsy133-I_DR Shield 0.0020983770413737233 False NC
Gypsy133-I_DR 75pc-epiboly 0.0033852098143172206 False NC
Gypsy133-I_DR 1-4-somites 0.004247559887890223 False NC
Gypsy133-I_DR 14-19-somites 0.003122374107980147 False NC
Gypsy133-I_DR 20-25-somites 0.0032105052761399536 False NC
Gypsy133-I_DR Prim-5 0.0 False NC
Gypsy133-I_DR Prim-15 0.0037430421764764596 False NC
Gypsy133-I_DR Prim-25 0.0 False NC
Gypsy133-I_DR Long-pec 0.00236443849621496 False NC
Gypsy133-I_DR Protruding-mouth 0.0023408465440694576 False NC
Gypsy133-I_DR Day-4 0.0035323084446766385 False NC
Gypsy133-I_DR Day-5 0.0026647635590985523 False NC
Gypsy133-LTR_DR 1-cell 0.0 False NC
Gypsy133-LTR_DR 2-cell 0.00041707114642127515 False NC
Gypsy133-LTR_DR 128-cell 0.0 False NC
Gypsy133-LTR_DR 1k-cell 0.00038649086607448336 False NC
Gypsy133-LTR_DR Dome 0.009000474466549122 False NC
Gypsy133-LTR_DR 50pc-epiboly 0.009419890129661324 False NC
Gypsy133-LTR_DR Shield 0.007111337727875196 False NC
Gypsy133-LTR_DR 75pc-epiboly 0.005948639373040236 False NC
Gypsy133-LTR_DR 1-4-somites 0.006397713256291642 False NC
Gypsy133-LTR_DR 14-19-somites 0.00666250998087801 False NC
Gypsy133-LTR_DR 20-25-somites 0.007253538280807055 False NC
Gypsy133-LTR_DR Prim-5 0.005574393755911957 False NC
Gypsy133-LTR_DR Prim-15 0.005637804100084548 False NC
Gypsy133-LTR_DR Prim-25 0.007467371406645213 False NC
Gypsy133-LTR_DR Long-pec 0.0062323427668632865 False NC
Gypsy133-LTR_DR Protruding-mouth 0.006610883084000629 False NC
Gypsy133-LTR_DR Day-4 0.008423958814147649 False NC
Gypsy133-LTR_DR Day-5 0.006020536589324827 False NC
Gypsy134-I_DR 1-cell 0.0 False NC
Gypsy134-I_DR 2-cell 0.01909259025839615 False NC
Gypsy134-I_DR 128-cell 0.0 False NC
Gypsy134-I_DR 1k-cell 0.0 False NC
Gypsy134-I_DR Dome 0.1498260800088177 False NC
Gypsy134-I_DR 50pc-epiboly 0.19600983502123565 False NC
Gypsy134-I_DR Shield 0.16277061910469895 False NC
Gypsy134-I_DR 75pc-epiboly 0.17505995869232696 False NC
Gypsy134-I_DR 1-4-somites 0.27456852724918296 False NC
Gypsy134-I_DR 14-19-somites 0.2691131482472295 False NC
Gypsy134-I_DR 20-25-somites 0.07378908078253102 False NC
Gypsy134-I_DR Prim-5 0.21592438035720501 False NC
Gypsy134-I_DR Prim-15 0.1505502502281837 False NC
Gypsy134-I_DR Prim-25 0.06032464744191819 False NC
Gypsy134-I_DR Long-pec 0.1834089442819767 False NC
Gypsy134-I_DR Protruding-mouth 0.2622806651696842 False NC
Gypsy134-I_DR Day-4 0.1014816091061062 False NC
Gypsy134-I_DR Day-5 0.2756067860890921 False NC
Gypsy134-LTR_DR 1-cell 2.5029446797153034 False NC
Gypsy134-LTR_DR 2-cell 2.6385899221761933 False NC
Gypsy134-LTR_DR 128-cell 1.8189782176363747 False NC
Gypsy134-LTR_DR 1k-cell 1.3509674910146683 False NC
Gypsy134-LTR_DR Dome 1.8186594795048148 False NC
Gypsy134-LTR_DR 50pc-epiboly 1.5567871468845886 False NC
Gypsy134-LTR_DR Shield 1.5621422200658308 False NC
Gypsy134-LTR_DR 75pc-epiboly 1.5090945250505745 False NC
Gypsy134-LTR_DR 1-4-somites 1.4463364940151493 False NC
Gypsy134-LTR_DR 14-19-somites 1.545971871761303 False NC
Gypsy134-LTR_DR 20-25-somites 1.4745829816125524 False NC
Gypsy134-LTR_DR Prim-5 1.3323165771413883 False NC
Gypsy134-LTR_DR Prim-15 1.358633353938336 False NC
Gypsy134-LTR_DR Prim-25 1.4799136963564081 False NC
Gypsy134-LTR_DR Long-pec 1.4935766405593303 False NC
Gypsy134-LTR_DR Protruding-mouth 1.6312847003077782 False NC
Gypsy134-LTR_DR Day-4 1.6078643217722608 False NC
Gypsy134-LTR_DR Day-5 1.8429292916872633 False NC
Gypsy135-I_DR 1-cell 0.0 False NC
Gypsy135-I_DR 2-cell 0.0 False NC
Gypsy135-I_DR 128-cell 0.0 False NC
Gypsy135-I_DR 1k-cell 0.0012642304622185279 False NC
Gypsy135-I_DR Dome 0.005352907400610454 False NC
Gypsy135-I_DR 50pc-epiboly 0.0028011745255988986 False NC
Gypsy135-I_DR Shield 0.0019384610288502736 False NC
Gypsy135-I_DR 75pc-epiboly 0.0013898778108881202 False NC
Gypsy135-I_DR 1-4-somites 0.011117591954532094 False NC
Gypsy135-I_DR 14-19-somites 0.008973750844433095 False NC
Gypsy135-I_DR 20-25-somites 0.009227041166907151 False NC
Gypsy135-I_DR Prim-5 0.0049091844567247574 False NC
Gypsy135-I_DR Prim-15 0.009220766011548915 False NC
Gypsy135-I_DR Prim-25 0.007902573367806674 False NC
Gypsy135-I_DR Long-pec 0.010193148491298928 False NC
Gypsy135-I_DR Protruding-mouth 0.019462068730527995 False NC
Gypsy135-I_DR Day-4 0.021028953083416353 False NC
Gypsy135-I_DR Day-5 0.031181325364861744 False NC
Gypsy135-LTR_DR 1-cell 0.0 False NC
Gypsy135-LTR_DR 2-cell 0.0 False NC
Gypsy135-LTR_DR 128-cell 0.0 False NC
Gypsy135-LTR_DR 1k-cell 0.0013562587270229867 False NC
Gypsy135-LTR_DR Dome 0.006460387202519462 False NC
Gypsy135-LTR_DR 50pc-epiboly 0.0067614366185893195 False NC
Gypsy135-LTR_DR Shield 0.00762508694033105 False NC
Gypsy135-LTR_DR 75pc-epiboly 0.023111312759916 False NC
Gypsy135-LTR_DR 1-4-somites 0.024555351104883848 False NC
Gypsy135-LTR_DR 14-19-somites 0.015128119535023025 False NC
Gypsy135-LTR_DR 20-25-somites 0.021211528867118582 False NC
Gypsy135-LTR_DR Prim-5 0.014294902795308494 False NC
Gypsy135-LTR_DR Prim-15 0.013189308697249727 False NC
Gypsy135-LTR_DR Prim-25 0.016184952948416004 False NC
Gypsy135-LTR_DR Long-pec 0.007810819653486184 False NC
Gypsy135-LTR_DR Protruding-mouth 0.025518519399380147 False NC
Gypsy135-LTR_DR Day-4 0.01789220169661189 False NC
Gypsy135-LTR_DR Day-5 0.0387328938754503 False NC
Gypsy136-I_DR 1-cell 0.0017503092405992487 False NC
Gypsy136-I_DR 2-cell 0.0 False NC
Gypsy136-I_DR 128-cell 0.0010712138183730656 False NC
Gypsy136-I_DR 1k-cell 0.0010277802736979207 False NC
Gypsy136-I_DR Dome 0.01414318163697767 False NC
Gypsy136-I_DR 50pc-epiboly 0.01878746324719454 False NC
Gypsy136-I_DR Shield 0.01786030059524691 False NC
Gypsy136-I_DR 75pc-epiboly 0.02768322823211745 False NC
Gypsy136-I_DR 1-4-somites 0.01701319244197879 False NC
Gypsy136-I_DR 14-19-somites 0.006253184531472699 False NC
Gypsy136-I_DR 20-25-somites 0.009644527482946396 False NC
Gypsy136-I_DR Prim-5 0.012543190513094918 False NC
Gypsy136-I_DR Prim-15 0.01436771215509138 False NC
Gypsy136-I_DR Prim-25 0.008176697184036644 False NC
Gypsy136-I_DR Long-pec 0.015389612706938605 False NC
Gypsy136-I_DR Protruding-mouth 0.01347805117818257 False NC
Gypsy136-I_DR Day-4 0.01355880820554565 False NC
Gypsy136-I_DR Day-5 0.018678544569082123 False NC
Gypsy136-LTR_DR 1-cell 0.0 False NC
Gypsy136-LTR_DR 2-cell 0.0019236741551677452 False NC
Gypsy136-LTR_DR 128-cell 0.009289802731061392 False NC
Gypsy136-LTR_DR 1k-cell 0.01604364739661024 False NC
Gypsy136-LTR_DR Dome 0.01886966055825711 False NC
Gypsy136-LTR_DR 50pc-epiboly 0.07702099557343163 False NC
Gypsy136-LTR_DR Shield 0.052844301490122245 False NC
Gypsy136-LTR_DR 75pc-epiboly 0.07055267275598076 False NC
Gypsy136-LTR_DR 1-4-somites 0.10881234370703105 False NC
Gypsy136-LTR_DR 14-19-somites 0.08495876166742788 False NC
Gypsy136-LTR_DR 20-25-somites 0.109660640556335 False NC
Gypsy136-LTR_DR Prim-5 0.06724415982438531 False NC
Gypsy136-LTR_DR Prim-15 0.05417390080550738 False NC
Gypsy136-LTR_DR Prim-25 0.024312042239023522 False NC
Gypsy136-LTR_DR Long-pec 0.043118530769753964 False NC
Gypsy136-LTR_DR Protruding-mouth 0.04472107790949255 False NC
Gypsy136-LTR_DR Day-4 0.06748355271513054 False NC
Gypsy136-LTR_DR Day-5 0.0717359761501093 False NC
Gypsy137-I_DR 1-cell 0.0012388377328947885 False NC
Gypsy137-I_DR 2-cell 0.0 False NC
Gypsy137-I_DR 128-cell 0.0011372791168129661 False NC
Gypsy137-I_DR 1k-cell 0.003273500645438509 False NC
Gypsy137-I_DR Dome 0.05313155132105522 False NC
Gypsy137-I_DR 50pc-epiboly 0.22363863168677867 False NC
Gypsy137-I_DR Shield 0.3379662782972307 False NC
Gypsy137-I_DR 75pc-epiboly 0.2591166368660291 False NC
Gypsy137-I_DR 1-4-somites 0.25513213843578264 False NC
Gypsy137-I_DR 14-19-somites 0.3894785604975361 False NC
Gypsy137-I_DR 20-25-somites 0.2605342512426393 False NC
Gypsy137-I_DR Prim-5 0.2905477210804376 False NC
Gypsy137-I_DR Prim-15 0.26130450830157076 False NC
Gypsy137-I_DR Prim-25 0.31003504063774684 False NC
Gypsy137-I_DR Long-pec 0.19857854461382468 False NC
Gypsy137-I_DR Protruding-mouth 0.2077957353264054 False NC
Gypsy137-I_DR Day-4 0.2791383058953329 False NC
Gypsy137-I_DR Day-5 0.3187046600093984 False NC
Gypsy137-LTR_DR 1-cell 0.0 False NC
Gypsy137-LTR_DR 2-cell 0.0 False NC
Gypsy137-LTR_DR 128-cell 0.001944000669572695 False NC
Gypsy137-LTR_DR 1k-cell 0.0018651790202602967 False NC
Gypsy137-LTR_DR Dome 0.00592304817795687 False NC
Gypsy137-LTR_DR 50pc-epiboly 0.057857874483522455 False NC
Gypsy137-LTR_DR Shield 0.12202253984639921 False NC
Gypsy137-LTR_DR 75pc-epiboly 0.10252762494919723 False NC
Gypsy137-LTR_DR 1-4-somites 0.09455448982522939 False NC
Gypsy137-LTR_DR 14-19-somites 0.1853515892204563 False NC
Gypsy137-LTR_DR 20-25-somites 0.11862835944110665 False NC
Gypsy137-LTR_DR Prim-5 0.07656623665423885 False NC
Gypsy137-LTR_DR Prim-15 0.08162299436428593 False NC
Gypsy137-LTR_DR Prim-25 0.09327232331253818 False NC
Gypsy137-LTR_DR Long-pec 0.06874712812094796 False NC
Gypsy137-LTR_DR Protruding-mouth 0.0638073575135686 False NC
Gypsy137-LTR_DR Day-4 0.04707242821734613 False NC
Gypsy137-LTR_DR Day-5 0.08232166737855887 False NC
Gypsy138-I_DR 1-cell 0.0017528087427090867 False NC
Gypsy138-I_DR 2-cell 0.005831096618939704 False NC
Gypsy138-I_DR 128-cell 0.0024136729846678797 False NC
Gypsy138-I_DR 1k-cell 0.009263231815164214 False NC
Gypsy138-I_DR Dome 2.4358287447002893 False NC
Gypsy138-I_DR 50pc-epiboly 1.701838266571637 False NC
Gypsy138-I_DR Shield 1.2664728610496954 False NC
Gypsy138-I_DR 75pc-epiboly 0.6398865818176579 False NC
Gypsy138-I_DR 1-4-somites 0.22840882174366078 False NC
Gypsy138-I_DR 14-19-somites 0.2121291217491521 False NC
Gypsy138-I_DR 20-25-somites 0.17787369538014464 False NC
Gypsy138-I_DR Prim-5 0.1670055689623499 False NC
Gypsy138-I_DR Prim-15 0.10134318341982873 False NC
Gypsy138-I_DR Prim-25 0.0780819929290488 False NC
Gypsy138-I_DR Long-pec 0.08446736610956877 False NC
Gypsy138-I_DR Protruding-mouth 0.11795465037177595 False NC
Gypsy138-I_DR Day-4 0.15762485061743475 False NC
Gypsy138-I_DR Day-5 0.1392870710643605 False NC
Gypsy138-LTR_DR 1-cell 0.0 False NC
Gypsy138-LTR_DR 2-cell 0.0 False NC
Gypsy138-LTR_DR 128-cell 0.0 False NC
Gypsy138-LTR_DR 1k-cell 0.011527057547770284 False NC
Gypsy138-LTR_DR Dome 0.07321047091339956 False NC
Gypsy138-LTR_DR 50pc-epiboly 0.03831101320869605 False NC
Gypsy138-LTR_DR Shield 0.15317975770964093 False NC
Gypsy138-LTR_DR 75pc-epiboly 0.11405421551166758 False NC
Gypsy138-LTR_DR 1-4-somites 0.059628518544014485 False NC
Gypsy138-LTR_DR 14-19-somites 0.17533129355501317 False NC
Gypsy138-LTR_DR 20-25-somites 0.0721120562192917 False NC
Gypsy138-LTR_DR Prim-5 0.06394454790192712 False NC
Gypsy138-LTR_DR Prim-15 0.11209802181492465 False NC
Gypsy138-LTR_DR Prim-25 0.1310080727273981 False NC
Gypsy138-LTR_DR Long-pec 0.10621662766498316 False NC
Gypsy138-LTR_DR Protruding-mouth 0.0788676126034715 False NC
Gypsy138-LTR_DR Day-4 0.05289344474621292 False NC
Gypsy138-LTR_DR Day-5 0.11970799799829254 False NC
Gypsy139-I_DR 1-cell 0.0012832133994577087 False NC
Gypsy139-I_DR 2-cell 0.003659045442389886 False NC
Gypsy139-I_DR 128-cell 0.0029450422821068684 False NC
Gypsy139-I_DR 1k-cell 0.0005651264595060703 False NC
Gypsy139-I_DR Dome 0.0113658712271463 False NC
Gypsy139-I_DR 50pc-epiboly 0.001878238844995498 False NC
Gypsy139-I_DR Shield 0.0034660630347484594 False NC
Gypsy139-I_DR 75pc-epiboly 0.0037277541550528523 False NC
Gypsy139-I_DR 1-4-somites 0.005846705185728723 False NC
Gypsy139-I_DR 14-19-somites 0.005730537491563653 False NC
Gypsy139-I_DR 20-25-somites 0.010016885986882463 False NC
Gypsy139-I_DR Prim-5 0.020063683831624803 False NC
Gypsy139-I_DR Prim-15 0.019922009365548575 False NC
Gypsy139-I_DR Prim-25 0.017983874757362867 False NC
Gypsy139-I_DR Long-pec 0.023433232564253875 False NC
Gypsy139-I_DR Protruding-mouth 0.03093255984579865 False NC
Gypsy139-I_DR Day-4 0.025931583178648458 False NC
Gypsy139-I_DR Day-5 0.019073645603805197 False NC
Gypsy139-LTR_DR 1-cell 0.0 False NC
Gypsy139-LTR_DR 2-cell 0.013170824295898947 False NC
Gypsy139-LTR_DR 128-cell 0.0 False NC
Gypsy139-LTR_DR 1k-cell 0.008136746504308436 False NC
Gypsy139-LTR_DR Dome 0.012919494867070511 False NC
Gypsy139-LTR_DR 50pc-epiboly 0.004507178024552477 False NC
Gypsy139-LTR_DR Shield 0.00415872645365541 False NC
Gypsy139-LTR_DR 75pc-epiboly 0.013418143001372656 False NC
Gypsy139-LTR_DR 1-4-somites 0.0 False NC
Gypsy139-LTR_DR 14-19-somites 0.0 False NC
Gypsy139-LTR_DR 20-25-somites 0.008483771319916669 False NC
Gypsy139-LTR_DR Prim-5 0.0045137327930772075 False NC
Gypsy139-LTR_DR Prim-15 0.009891001924846293 False NC
Gypsy139-LTR_DR Prim-25 0.004623814331555226 False NC
Gypsy139-LTR_DR Long-pec 0.0 False NC
Gypsy139-LTR_DR Protruding-mouth 0.0 False NC
Gypsy139-LTR_DR Day-4 0.009334137308155221 False NC
Gypsy139-LTR_DR Day-5 0.015843705617421072 False NC
Gypsy140-I_DR 1-cell 0.09254412826089045 False NC
Gypsy140-I_DR 2-cell 0.0879622908333251 False NC
Gypsy140-I_DR 128-cell 0.0 False NC
Gypsy140-I_DR 1k-cell 0.04075638204390207 False NC
Gypsy140-I_DR Dome 0.2157094232269808 False NC
Gypsy140-I_DR 50pc-epiboly 0.1354567967021753 False NC
Gypsy140-I_DR Shield 0.08332305501788159 False NC
Gypsy140-I_DR 75pc-epiboly 0.1792280529469062 False NC
Gypsy140-I_DR 1-4-somites 0.25299528582246145 False NC
Gypsy140-I_DR 14-19-somites 0.12398427187104502 False NC
Gypsy140-I_DR 20-25-somites 0.08498920911559377 False NC
Gypsy140-I_DR Prim-5 0.04521793030207702 False NC
Gypsy140-I_DR Prim-15 0.0 False NC
Gypsy140-I_DR Prim-25 0.04632071142861575 False NC
Gypsy140-I_DR Long-pec 0.046943955976934515 False NC
Gypsy140-I_DR Protruding-mouth 0.09295111485409138 False NC
Gypsy140-I_DR Day-4 0.0 False NC
Gypsy140-I_DR Day-5 0.1587199794888075 False NC
Gypsy140-LTR_DR 1-cell 0.015668847112955 False NC
Gypsy140-LTR_DR 2-cell 0.09494342502644616 False NC
Gypsy140-LTR_DR 128-cell 0.1456413562857421 False NC
Gypsy140-LTR_DR 1k-cell 0.22944333595085614 False NC
Gypsy140-LTR_DR Dome 0.6592262584968474 False NC
Gypsy140-LTR_DR 50pc-epiboly 1.3990035299610912 False NC
Gypsy140-LTR_DR Shield 1.2238349244954463 False NC
Gypsy140-LTR_DR 75pc-epiboly 1.2270957699116223 False NC
Gypsy140-LTR_DR 1-4-somites 0.8656276093396388 False NC
Gypsy140-LTR_DR 14-19-somites 0.9341460483828999 False NC
Gypsy140-LTR_DR 20-25-somites 0.6853098131860578 False NC
Gypsy140-LTR_DR Prim-5 0.5378301974553923 False NC
Gypsy140-LTR_DR Prim-15 0.4718411632515961 False NC
Gypsy140-LTR_DR Prim-25 0.48428426340182396 False NC
Gypsy140-LTR_DR Long-pec 0.39144801386057565 False NC
Gypsy140-LTR_DR Protruding-mouth 0.34426338834848663 False NC
Gypsy140-LTR_DR Day-4 0.3344520876979926 False NC
Gypsy140-LTR_DR Day-5 0.32023925314849355 False NC
Gypsy141-I_DR 1-cell 0.006695699202338328 False NC
Gypsy141-I_DR 2-cell 0.0059096112704559505 False NC
Gypsy141-I_DR 128-cell 0.007463962703705129 False NC
Gypsy141-I_DR 1k-cell 0.008846346490149285 False NC
Gypsy141-I_DR Dome 0.05395522524127065 False NC
Gypsy141-I_DR 50pc-epiboly 0.1652082895178986 False NC
Gypsy141-I_DR Shield 0.20023369810498676 False NC
Gypsy141-I_DR 75pc-epiboly 0.18154366086611684 False NC
Gypsy141-I_DR 1-4-somites 0.5055547485857972 False NC
Gypsy141-I_DR 14-19-somites 0.31012086607537875 False NC
Gypsy141-I_DR 20-25-somites 0.29076411594068774 False NC
Gypsy141-I_DR Prim-5 0.12805904809063673 False NC
Gypsy141-I_DR Prim-15 0.06554568717417521 False NC
Gypsy141-I_DR Prim-25 0.07756026099675195 False NC
Gypsy141-I_DR Long-pec 0.03881670778454534 False NC
Gypsy141-I_DR Protruding-mouth 0.04467417923219896 False NC
Gypsy141-I_DR Day-4 0.03962615212714622 False NC
Gypsy141-I_DR Day-5 0.047574980932045666 False NC
Gypsy141-LTR_DR 1-cell 0.0 False NC
Gypsy141-LTR_DR 2-cell 0.0 False NC
Gypsy141-LTR_DR 128-cell 0.0 False NC
Gypsy141-LTR_DR 1k-cell 0.0 False NC
Gypsy141-LTR_DR Dome 0.03319619826149568 False NC
Gypsy141-LTR_DR 50pc-epiboly 0.09264831285889244 False NC
Gypsy141-LTR_DR Shield 0.07479993335956395 False NC
Gypsy141-LTR_DR 75pc-epiboly 0.08044740086471819 False NC
Gypsy141-LTR_DR 1-4-somites 0.15141091914870972 False NC
Gypsy141-LTR_DR 14-19-somites 0.1802030943835647 False NC
Gypsy141-LTR_DR 20-25-somites 0.10899379489633398 False NC
Gypsy141-LTR_DR Prim-5 0.08118516951945431 False NC
Gypsy141-LTR_DR Prim-15 0.10165835871460342 False NC
Gypsy141-LTR_DR Prim-25 0.1069265888245298 False NC
Gypsy141-LTR_DR Long-pec 0.07224352309122137 False NC
Gypsy141-LTR_DR Protruding-mouth 0.16688627644032283 False NC
Gypsy141-LTR_DR Day-4 0.17987808881250272 False NC
Gypsy141-LTR_DR Day-5 0.1356995244484461 False NC
Gypsy142-I_DR 1-cell 0.007203434848415258 False NC
Gypsy142-I_DR 2-cell 0.005705662108107575 False NC
Gypsy142-I_DR 128-cell 0.0022043016086490696 False NC
Gypsy142-I_DR 1k-cell 0.005287314427317025 False NC
Gypsy142-I_DR Dome 0.02798392517539211 False NC
Gypsy142-I_DR 50pc-epiboly 0.042174656702947566 False NC
Gypsy142-I_DR Shield 0.01080947740772518 False NC
Gypsy142-I_DR 75pc-epiboly 0.01627584480815148 False NC
Gypsy142-I_DR 1-4-somites 0.02297470703685055 False NC
Gypsy142-I_DR 14-19-somites 0.023590520918166404 False NC
Gypsy142-I_DR 20-25-somites 0.02976919324697555 False NC
Gypsy142-I_DR Prim-5 0.03636988123756249 False NC
Gypsy142-I_DR Prim-15 0.0321362089565952 False NC
Gypsy142-I_DR Prim-25 0.043266048296566495 False NC
Gypsy142-I_DR Long-pec 0.02436010688532818 False NC
Gypsy142-I_DR Protruding-mouth 0.06149846734130156 False NC
Gypsy142-I_DR Day-4 0.03154001392511631 False NC
Gypsy142-I_DR Day-5 0.050790393436418405 False NC
Gypsy142-LTR_DR 1-cell 0.0 False NC
Gypsy142-LTR_DR 2-cell 0.0 False NC
Gypsy142-LTR_DR 128-cell 0.0 False NC
Gypsy142-LTR_DR 1k-cell 0.0 False NC
Gypsy142-LTR_DR Dome 0.0 False NC
Gypsy142-LTR_DR 50pc-epiboly 0.009239440457152033 False NC
Gypsy142-LTR_DR Shield 0.008525135957980578 False NC
Gypsy142-LTR_DR 75pc-epiboly 0.009168791989975712 False NC
Gypsy142-LTR_DR 1-4-somites 0.0 False NC
Gypsy142-LTR_DR 14-19-somites 0.0 False NC
Gypsy142-LTR_DR 20-25-somites 0.0 False NC
Gypsy142-LTR_DR Prim-5 0.0 False NC
Gypsy142-LTR_DR Prim-15 0.0 False NC
Gypsy142-LTR_DR Prim-25 0.0 False NC
Gypsy142-LTR_DR Long-pec 0.0 False NC
Gypsy142-LTR_DR Protruding-mouth 0.009510223687872932 False NC
Gypsy142-LTR_DR Day-4 0.0 False NC
Gypsy142-LTR_DR Day-5 0.0 False NC
Gypsy143-I_DR 1-cell 0.0 False NC
Gypsy143-I_DR 2-cell 0.0 False NC
Gypsy143-I_DR 128-cell 0.0009710744942170856 False NC
Gypsy143-I_DR 1k-cell 0.0 False NC
Gypsy143-I_DR Dome 0.001972468804034986 False NC
Gypsy143-I_DR 50pc-epiboly 0.003096576656138992 False NC
Gypsy143-I_DR Shield 0.0028571791896184738 False NC
Gypsy143-I_DR 75pc-epiboly 0.0010242996630521238 False NC
Gypsy143-I_DR 1-4-somites 0.0077113816878801675 False NC
Gypsy143-I_DR 14-19-somites 0.016061100397501 False NC
Gypsy143-I_DR 20-25-somites 0.018457310892432667 False NC
Gypsy143-I_DR Prim-5 0.032044493266188204 False NC
Gypsy143-I_DR Prim-15 0.032844613617224995 False NC
Gypsy143-I_DR Prim-25 0.04447393384682443 False NC
Gypsy143-I_DR Long-pec 0.036487124308103136 False NC
Gypsy143-I_DR Protruding-mouth 0.03506061918295568 False NC
Gypsy143-I_DR Day-4 0.04275235566641784 False NC
Gypsy143-I_DR Day-5 0.020560813780561273 False NC
Gypsy143-LTR_DR 1-cell 0.0 False NC
Gypsy143-LTR_DR 2-cell 0.0 False NC
Gypsy143-LTR_DR 128-cell 0.0 False NC
Gypsy143-LTR_DR 1k-cell 0.0 False NC
Gypsy143-LTR_DR Dome 0.0 False NC
Gypsy143-LTR_DR 50pc-epiboly 0.051138745721270695 False NC
Gypsy143-LTR_DR Shield 0.0 False NC
Gypsy143-LTR_DR 75pc-epiboly 0.0 False NC
Gypsy143-LTR_DR 1-4-somites 0.0 False NC
Gypsy143-LTR_DR 14-19-somites 0.0 False NC
Gypsy143-LTR_DR 20-25-somites 0.0 False NC
Gypsy143-LTR_DR Prim-5 0.017071038855615596 False NC
Gypsy143-LTR_DR Prim-15 0.0 False NC
Gypsy143-LTR_DR Prim-25 0.0 False NC
Gypsy143-LTR_DR Long-pec 0.0 False NC
Gypsy143-LTR_DR Protruding-mouth 0.017545828421895903 False NC
Gypsy143-LTR_DR Day-4 0.01765095852766881 False NC
Gypsy143-LTR_DR Day-5 0.0 False NC
Gypsy144-I_DR 1-cell 0.06002862373679381 False NC
Gypsy144-I_DR 2-cell 0.28528310540537877 False NC
Gypsy144-I_DR 128-cell 0.13776885054056684 False NC
Gypsy144-I_DR 1k-cell 0.0793097164097554 False NC
Gypsy144-I_DR Dome 0.08395177552617633 False NC
Gypsy144-I_DR 50pc-epiboly 0.849350725267694 False NC
Gypsy144-I_DR Shield 0.3242843222317554 False NC
Gypsy144-I_DR 75pc-epiboly 0.5231521545477261 False NC
Gypsy144-I_DR 1-4-somites 1.0666828267109185 False NC
Gypsy144-I_DR 14-19-somites 0.1340370506714 False NC
Gypsy144-I_DR 20-25-somites 0.2480766103914629 False NC
Gypsy144-I_DR Prim-5 0.058661098770262085 False NC
Gypsy144-I_DR Prim-15 0.09640862686978559 False NC
Gypsy144-I_DR Prim-25 0.0 False NC
Gypsy144-I_DR Long-pec 0.09135040081998069 False NC
Gypsy144-I_DR Protruding-mouth 0.0 False NC
Gypsy144-I_DR Day-4 0.0 False NC
Gypsy144-I_DR Day-5 0.0 False NC
Gypsy144-LTR_DR 1-cell 0.0 False NC
Gypsy144-LTR_DR 2-cell 0.0 False NC
Gypsy144-LTR_DR 128-cell 0.0 False NC
Gypsy144-LTR_DR 1k-cell 0.0 False NC
Gypsy144-LTR_DR Dome 3.106215694468524 False NC
Gypsy144-LTR_DR 50pc-epiboly 7.111481826864204 False NC
Gypsy144-LTR_DR Shield 4.624429553492428 False NC
Gypsy144-LTR_DR 75pc-epiboly 8.468525501741317 False NC
Gypsy144-LTR_DR 1-4-somites 10.372806718720918 False NC
Gypsy144-LTR_DR 14-19-somites 9.670773205941511 False NC
Gypsy144-LTR_DR 20-25-somites 11.027349882748291 False NC
Gypsy144-LTR_DR Prim-5 5.087017158983665 False NC
Gypsy144-LTR_DR Prim-15 4.458898992727583 False NC
Gypsy144-LTR_DR Prim-25 4.377307230004188 False NC
Gypsy144-LTR_DR Long-pec 2.182893952927455 False NC
Gypsy144-LTR_DR Protruding-mouth 1.6034067312330762 False NC
Gypsy144-LTR_DR Day-4 1.683144973888418 False NC
Gypsy144-LTR_DR Day-5 2.4601596820765166 False NC
Gypsy145-I_DR 1-cell 0.001972521383891093 False NC
Gypsy145-I_DR 2-cell 0.0018748623268204292 False NC
Gypsy145-I_DR 128-cell 0.07062182995738471 False NC
Gypsy145-I_DR 1k-cell 0.13377938546559684 False NC
Gypsy145-I_DR Dome 0.040459884711845785 False NC
Gypsy145-I_DR 50pc-epiboly 0.040420500614503474 False NC
Gypsy145-I_DR Shield 0.05860733532341228 False NC
Gypsy145-I_DR 75pc-epiboly 0.04202149731614852 False NC
Gypsy145-I_DR 1-4-somites 0.09526643089584694 False NC
Gypsy145-I_DR 14-19-somites 0.04756767801802082 False NC
Gypsy145-I_DR 20-25-somites 0.05434478735632995 False NC
Gypsy145-I_DR Prim-5 0.11951026694403306 False NC
Gypsy145-I_DR Prim-15 0.14150206394919979 False NC
Gypsy145-I_DR Prim-25 0.19548492070051693 False NC
Gypsy145-I_DR Long-pec 0.29617216985803096 False NC
Gypsy145-I_DR Protruding-mouth 0.34670930940247235 False NC
Gypsy145-I_DR Day-4 0.32686296710207297 False NC
Gypsy145-I_DR Day-5 0.31349310335977615 False NC
Gypsy145-LTR_DR 1-cell 0.0 False NC
Gypsy145-LTR_DR 2-cell 0.0 False NC
Gypsy145-LTR_DR 128-cell 0.0 False NC
Gypsy145-LTR_DR 1k-cell 0.0 False NC
Gypsy145-LTR_DR Dome 0.016397820408204877 False NC
Gypsy145-LTR_DR 50pc-epiboly 0.021452433866860347 False NC
Gypsy145-LTR_DR Shield 0.019793938409225265 False NC
Gypsy145-LTR_DR 75pc-epiboly 0.008515359981640339 False NC
Gypsy145-LTR_DR 1-4-somites 0.008013425342792896 False NC
Gypsy145-LTR_DR 14-19-somites 0.01963551816962251 False NC
Gypsy145-LTR_DR 20-25-somites 0.0282656419456839 False NC
Gypsy145-LTR_DR Prim-5 0.0257803584527679 False NC
Gypsy145-LTR_DR Prim-15 0.028246418958455276 False NC
Gypsy145-LTR_DR Prim-25 0.008803031131230142 False NC
Gypsy145-LTR_DR Long-pec 0.031225165287825225 False NC
Gypsy145-LTR_DR Protruding-mouth 0.022081147193845237 False NC
Gypsy145-LTR_DR Day-4 0.008885380706801605 False NC
Gypsy145-LTR_DR Day-5 0.025136648335331514 False NC
Gypsy146-I_DR 1-cell 0.025487563193163275 False NC
Gypsy146-I_DR 2-cell 0.0 False NC
Gypsy146-I_DR 128-cell 0.0 False NC
Gypsy146-I_DR 1k-cell 0.02244941699467393 False NC
Gypsy146-I_DR Dome 0.16634379128847834 False NC
Gypsy146-I_DR 50pc-epiboly 0.1243537805790462 False NC
Gypsy146-I_DR Shield 0.022947988922957557 False NC
Gypsy146-I_DR 75pc-epiboly 0.04936116868045941 False NC
Gypsy146-I_DR 1-4-somites 0.06967739019372708 False NC
Gypsy146-I_DR 14-19-somites 0.15935027728999884 False NC
Gypsy146-I_DR 20-25-somites 0.02340686414986845 False NC
Gypsy146-I_DR Prim-5 0.024906925543439148 False NC
Gypsy146-I_DR Prim-15 0.10915774583289384 False NC
Gypsy146-I_DR Prim-25 0.05102871816398326 False NC
Gypsy146-I_DR Long-pec 0.0 False NC
Gypsy146-I_DR Protruding-mouth 0.025599651304077632 False NC
Gypsy146-I_DR Day-4 0.07725911355553396 False NC
Gypsy146-I_DR Day-5 0.2914202902089581 False NC
Gypsy146-LTR_DR 1-cell 0.35680099450585506 False NC
Gypsy146-LTR_DR 2-cell 0.7143500103221989 False NC
Gypsy146-LTR_DR 128-cell 0.627224981660276 False NC
Gypsy146-LTR_DR 1k-cell 0.5750470779006808 False NC
Gypsy146-LTR_DR Dome 0.5166914778233777 False NC
Gypsy146-LTR_DR 50pc-epiboly 0.6889248019774699 False NC
Gypsy146-LTR_DR Shield 0.5604777372687192 False NC
Gypsy146-LTR_DR 75pc-epiboly 0.6321989523869386 False NC
Gypsy146-LTR_DR 1-4-somites 1.1621970942469322 False NC
Gypsy146-LTR_DR 14-19-somites 1.6611955176472044 False NC
Gypsy146-LTR_DR 20-25-somites 1.6453379702221984 False NC
Gypsy146-LTR_DR Prim-5 1.3353420042332123 False NC
Gypsy146-LTR_DR Prim-15 2.032050322206581 False NC
Gypsy146-LTR_DR Prim-25 2.279847515627181 False NC
Gypsy146-LTR_DR Long-pec 2.3875402610144043 False NC
Gypsy146-LTR_DR Protruding-mouth 1.9748481003570433 False NC
Gypsy146-LTR_DR Day-4 1.5954811731650633 False NC
Gypsy146-LTR_DR Day-5 1.5710797969712433 False NC
Gypsy147-I_DR 1-cell 0.002182552614280845 False NC
Gypsy147-I_DR 2-cell 0.0031117424426192085 False NC
Gypsy147-I_DR 128-cell 0.006010887730470721 False NC
Gypsy147-I_DR 1k-cell 0.009131351967722006 False NC
Gypsy147-I_DR Dome 0.019331634138850928 False NC
Gypsy147-I_DR 50pc-epiboly 0.0314135787396636 False NC
Gypsy147-I_DR Shield 0.07909461613405143 False NC
Gypsy147-I_DR 75pc-epiboly 0.12469351167331606 False NC
Gypsy147-I_DR 1-4-somites 0.33512508135337205 False NC
Gypsy147-I_DR 14-19-somites 0.2563403321564892 False NC
Gypsy147-I_DR 20-25-somites 0.401376707105609 False NC
Gypsy147-I_DR Prim-5 0.35351680696052135 False NC
Gypsy147-I_DR Prim-15 0.21674290604550261 False NC
Gypsy147-I_DR Prim-25 0.12999840849033287 False NC
Gypsy147-I_DR Long-pec 0.07860567233703586 False NC
Gypsy147-I_DR Protruding-mouth 0.0849458493297024 False NC
Gypsy147-I_DR Day-4 0.12790657390303414 False NC
Gypsy147-I_DR Day-5 0.18716190464041318 False NC
Gypsy147-LTR_DR 1-cell 0.0 False NC
Gypsy147-LTR_DR 2-cell 0.001294242849886024 False NC
Gypsy147-LTR_DR 128-cell 0.001250030908740824 False NC
Gypsy147-LTR_DR 1k-cell 0.001199347028091706 False NC
Gypsy147-LTR_DR Dome 0.012695457383826514 False NC
Gypsy147-LTR_DR 50pc-epiboly 0.00930093962292043 False NC
Gypsy147-LTR_DR Shield 0.0355535053465685 False NC
Gypsy147-LTR_DR 75pc-epiboly 0.04219346701009667 False NC
Gypsy147-LTR_DR 1-4-somites 0.1377315376311456 False NC
Gypsy147-LTR_DR 14-19-somites 0.10702303236652826 False NC
Gypsy147-LTR_DR 20-25-somites 0.16131425292986062 False NC
Gypsy147-LTR_DR Prim-5 0.12907188512920778 False NC
Gypsy147-LTR_DR Prim-15 0.09476494618747243 False NC
Gypsy147-LTR_DR Prim-25 0.050434321639564815 False NC
Gypsy147-LTR_DR Long-pec 0.03453575321477054 False NC
Gypsy147-LTR_DR Protruding-mouth 0.049235272607947515 False NC
Gypsy147-LTR_DR Day-4 0.06741621136728296 False NC
Gypsy147-LTR_DR Day-5 0.05604825339804449 False NC
Gypsy148-I_DR 1-cell 0.005816030804963937 False NC
Gypsy148-I_DR 2-cell 0.01879547378572322 False NC
Gypsy148-I_DR 128-cell 0.011746325159062546 False NC
Gypsy148-I_DR 1k-cell 0.010245506783443884 False NC
Gypsy148-I_DR Dome 0.020605850035628395 False NC
Gypsy148-I_DR 50pc-epiboly 0.011350562045970103 False NC
Gypsy148-I_DR Shield 0.01780417814836674 False NC
Gypsy148-I_DR 75pc-epiboly 0.01914841086399686 False NC
Gypsy148-I_DR 1-4-somites 0.047699245868068445 False NC
Gypsy148-I_DR 14-19-somites 0.037401210847228306 False NC
Gypsy148-I_DR 20-25-somites 0.038456885884416515 False NC
Gypsy148-I_DR Prim-5 0.02387084514525329 False NC
Gypsy148-I_DR Prim-15 0.027399688558234235 False NC
Gypsy148-I_DR Prim-25 0.033768443226128375 False NC
Gypsy148-I_DR Long-pec 0.04720385817222804 False NC
Gypsy148-I_DR Protruding-mouth 0.06075272627303174 False NC
Gypsy148-I_DR Day-4 0.09049978960804603 False NC
Gypsy148-I_DR Day-5 0.10506915894934679 False NC
Gypsy148-LTR_DR 1-cell 0.004071282483458049 False NC
Gypsy148-LTR_DR 2-cell 0.0038697142714985387 False NC
Gypsy148-LTR_DR 128-cell 0.0007475046043784815 False NC
Gypsy148-LTR_DR 1k-cell 0.005737569651933004 False NC
Gypsy148-LTR_DR Dome 0.04630962960574211 False NC
Gypsy148-LTR_DR 50pc-epiboly 0.05720768872977594 False NC
Gypsy148-LTR_DR Shield 0.07404554297388787 False NC
Gypsy148-LTR_DR 75pc-epiboly 0.07411672284847445 False NC
Gypsy148-LTR_DR 1-4-somites 0.07123193969736842 False NC
Gypsy148-LTR_DR 14-19-somites 0.08436177124482123 False NC
Gypsy148-LTR_DR 20-25-somites 0.07552618101358516 False NC
Gypsy148-LTR_DR Prim-5 0.06365653956844193 False NC
Gypsy148-LTR_DR Prim-15 0.06713024146028887 False NC
Gypsy148-LTR_DR Prim-25 0.07417524209915968 False NC
Gypsy148-LTR_DR Long-pec 0.06360815067745103 False NC
Gypsy148-LTR_DR Protruding-mouth 0.06379131711783878 False NC
Gypsy148-LTR_DR Day-4 0.09708304517522666 False NC
Gypsy148-LTR_DR Day-5 0.09310064786187515 False NC
Gypsy148-LTRb_DR 1-cell 0.0034030527246088427 False NC
Gypsy148-LTRb_DR 2-cell 0.002156378937691321 False NC
Gypsy148-LTRb_DR 128-cell 0.0 False NC
Gypsy148-LTRb_DR 1k-cell 0.0029974050124218074 False NC
Gypsy148-LTRb_DR Dome 0.047592681733429884 False NC
Gypsy148-LTRb_DR 50pc-epiboly 0.11290372431968854 False NC
Gypsy148-LTRb_DR Shield 0.05719417055364294 False NC
Gypsy148-LTRb_DR 75pc-epiboly 0.0692014341306747 False NC
Gypsy148-LTRb_DR 1-4-somites 0.0609876276344238 False NC
Gypsy148-LTRb_DR 14-19-somites 0.0800388762231874 False NC
Gypsy148-LTRb_DR 20-25-somites 0.058337843233584284 False NC
Gypsy148-LTRb_DR Prim-5 0.045448869680535034 False NC
Gypsy148-LTRb_DR Prim-15 0.027934539144088368 False NC
Gypsy148-LTRb_DR Prim-25 0.04542173950099195 False NC
Gypsy148-LTRb_DR Long-pec 0.0448820661842806 False NC
Gypsy148-LTRb_DR Protruding-mouth 0.04557358031661273 False NC
Gypsy148-LTRb_DR Day-4 0.050431310079053736 False NC
Gypsy148-LTRb_DR Day-5 0.05187987072157141 False NC
Gypsy149-I_DR 1-cell 0.0 False NC
Gypsy149-I_DR 2-cell 0.0 False NC
Gypsy149-I_DR 128-cell 0.0009426002454102975 False NC
Gypsy149-I_DR 1k-cell 0.000904381479774871 False NC
Gypsy149-I_DR Dome 0.007179867210830693 False NC
Gypsy149-I_DR 50pc-epiboly 0.008516369730581886 False NC
Gypsy149-I_DR Shield 0.0073957327924998595 False NC
Gypsy149-I_DR 75pc-epiboly 0.01640536794243904 False NC
Gypsy149-I_DR 1-4-somites 0.011695727121630101 False NC
Gypsy149-I_DR 14-19-somites 0.011463345701985405 False NC
Gypsy149-I_DR 20-25-somites 0.01037247777345247 False NC
Gypsy149-I_DR Prim-5 0.011538903888999183 False NC
Gypsy149-I_DR Prim-15 0.009344586450659664 False NC
Gypsy149-I_DR Prim-25 0.008736755503904806 False NC
Gypsy149-I_DR Long-pec 0.020833666897701754 False NC
Gypsy149-I_DR Protruding-mouth 0.035063846786855764 False NC
Gypsy149-I_DR Day-4 0.027492924110095684 False NC
Gypsy149-I_DR Day-5 0.032284872330308224 False NC
Gypsy149-LTR_DR 1-cell 0.007099275592616255 False NC
Gypsy149-LTR_DR 2-cell 0.0 False NC
Gypsy149-LTR_DR 128-cell 0.0 False NC
Gypsy149-LTR_DR 1k-cell 0.0 False NC
Gypsy149-LTR_DR Dome 0.009928543315652816 False NC
Gypsy149-LTR_DR 50pc-epiboly 0.010391206322358655 False NC
Gypsy149-LTR_DR Shield 0.006391905590412836 False NC
Gypsy149-LTR_DR 75pc-epiboly 0.017186251652443058 False NC
Gypsy149-LTR_DR 1-4-somites 0.025877143390059983 False NC
Gypsy149-LTR_DR 14-19-somites 0.06974822965530934 False NC
Gypsy149-LTR_DR 20-25-somites 0.07497678174033205 False NC
Gypsy149-LTR_DR Prim-5 0.04509404556152339 False NC
Gypsy149-LTR_DR Prim-15 0.04940758701226303 False NC
Gypsy149-LTR_DR Prim-25 0.05330054465758525 False NC
Gypsy149-LTR_DR Long-pec 0.028809441476255703 False NC
Gypsy149-LTR_DR Protruding-mouth 0.03565248240978848 False NC
Gypsy149-LTR_DR Day-4 0.03586610294434986 False NC
Gypsy149-LTR_DR Day-5 0.03246874466255058 False NC
Gypsy150-I_DR 1-cell 0.002600481748633407 False NC
Gypsy150-I_DR 2-cell 0.001647821683764342 False NC
Gypsy150-I_DR 128-cell 0.003978828310660884 False NC
Gypsy150-I_DR 1k-cell 0.0022905013994342824 False NC
Gypsy150-I_DR Dome 0.013739208580201992 False NC
Gypsy150-I_DR 50pc-epiboly 0.012687746345877262 False NC
Gypsy150-I_DR Shield 0.014828679282843335 False NC
Gypsy150-I_DR 75pc-epiboly 0.007554438449367812 False NC
Gypsy150-I_DR 1-4-somites 0.041864964781504546 False NC
Gypsy150-I_DR 14-19-somites 0.07587262310752621 False NC
Gypsy150-I_DR 20-25-somites 0.06686929744866522 False NC
Gypsy150-I_DR Prim-5 0.054213111798386726 False NC
Gypsy150-I_DR Prim-15 0.05290219143914081 False NC
Gypsy150-I_DR Prim-25 0.06247717723467174 False NC
Gypsy150-I_DR Long-pec 0.04572952714256244 False NC
Gypsy150-I_DR Protruding-mouth 0.13059590177983402 False NC
Gypsy150-I_DR Day-4 0.23472940611170628 False NC
Gypsy150-I_DR Day-5 0.3211212430692377 False NC
Gypsy150-LTR_DR 1-cell 0.0 False NC
Gypsy150-LTR_DR 2-cell 0.0 False NC
Gypsy150-LTR_DR 128-cell 0.0 False NC
Gypsy150-LTR_DR 1k-cell 0.0 False NC
Gypsy150-LTR_DR Dome 0.0 False NC
Gypsy150-LTR_DR 50pc-epiboly 0.0 False NC
Gypsy150-LTR_DR Shield 0.01650739769222183 False NC
Gypsy150-LTR_DR 75pc-epiboly 0.017753722225872785 False NC
Gypsy150-LTR_DR 1-4-somites 0.0 False NC
Gypsy150-LTR_DR 14-19-somites 0.0 False NC
Gypsy150-LTR_DR 20-25-somites 0.0 False NC
Gypsy150-LTR_DR Prim-5 0.0 False NC
Gypsy150-LTR_DR Prim-15 0.0 False NC
Gypsy150-LTR_DR Prim-25 0.0 False NC
Gypsy150-LTR_DR Long-pec 0.0 False NC
Gypsy150-LTR_DR Protruding-mouth 0.0 False NC
Gypsy150-LTR_DR Day-4 0.0 False NC
Gypsy150-LTR_DR Day-5 0.02096301615889911 False NC
Gypsy151-I_DR 1-cell 0.014598510373548918 False NC
Gypsy151-I_DR 2-cell 0.006937870826290432 False NC
Gypsy151-I_DR 128-cell 0.006700869913616303 False NC
Gypsy151-I_DR 1k-cell 0.16715856973498994 False NC
Gypsy151-I_DR Dome 2.0280331576404826 False NC
Gypsy151-I_DR 50pc-epiboly 1.2322116868081452 False NC
Gypsy151-I_DR Shield 0.8609266642410978 False NC
Gypsy151-I_DR 75pc-epiboly 0.6926785595581839 False NC
Gypsy151-I_DR 1-4-somites 0.4323487513585726 False NC
Gypsy151-I_DR 14-19-somites 0.3129293171731164 False NC
Gypsy151-I_DR 20-25-somites 0.3753889574457776 False NC
Gypsy151-I_DR Prim-5 0.16405829360302876 False NC
Gypsy151-I_DR Prim-15 0.0937834154338947 False NC
Gypsy151-I_DR Prim-25 0.17536629904242135 False NC
Gypsy151-I_DR Long-pec 0.13329438767535212 False NC
Gypsy151-I_DR Protruding-mouth 0.2272720216714122 False NC
Gypsy151-I_DR Day-4 0.39089000645546373 False NC
Gypsy151-I_DR Day-5 0.433983643447331 False NC
Gypsy151-LTR_DR 1-cell 0.0 False NC
Gypsy151-LTR_DR 2-cell 0.0 False NC
Gypsy151-LTR_DR 128-cell 0.0 False NC
Gypsy151-LTR_DR 1k-cell 0.0 False NC
Gypsy151-LTR_DR Dome 0.13130138805120575 False NC
Gypsy151-LTR_DR 50pc-epiboly 0.10443915339935839 False NC
Gypsy151-LTR_DR Shield 0.04818246224947066 False NC
Gypsy151-LTR_DR 75pc-epiboly 0.06000243511700774 False NC
Gypsy151-LTR_DR 1-4-somites 0.04619913915018862 False NC
Gypsy151-LTR_DR 14-19-somites 0.05785932687315435 False NC
Gypsy151-LTR_DR 20-25-somites 0.046559305863325295 False NC
Gypsy151-LTR_DR Prim-5 0.030276353332695054 False NC
Gypsy151-LTR_DR Prim-15 0.00603136095634649 False NC
Gypsy151-LTR_DR Prim-25 0.03947330191308125 False NC
Gypsy151-LTR_DR Long-pec 0.008572374569701087 False NC
Gypsy151-LTR_DR Protruding-mouth 0.014144734869100863 False NC
Gypsy151-LTR_DR Day-4 0.017075383793070914 False NC
Gypsy151-LTR_DR Day-5 0.038644864571187924 False NC
Gypsy152-I_DR 1-cell 0.0 False NC
Gypsy152-I_DR 2-cell 0.0 False NC
Gypsy152-I_DR 128-cell 0.0 False NC
Gypsy152-I_DR 1k-cell 0.0028921107427140645 False NC
Gypsy152-I_DR Dome 0.0015306941120225039 False NC
Gypsy152-I_DR 50pc-epiboly 0.004806070083625228 False NC
Gypsy152-I_DR Shield 0.0118253628240795 False NC
Gypsy152-I_DR 75pc-epiboly 0.009538641888620983 False NC
Gypsy152-I_DR 1-4-somites 0.0014960650481581667 False NC
Gypsy152-I_DR 14-19-somites 0.0029326797147955735 False NC
Gypsy152-I_DR 20-25-somites 0.0030154566275437705 False NC
Gypsy152-I_DR Prim-5 0.003208706353009056 False NC
Gypsy152-I_DR Prim-15 0.0017578200886500853 False NC
Gypsy152-I_DR Prim-25 0.0 False NC
Gypsy152-I_DR Long-pec 0.006662373477613516 False NC
Gypsy152-I_DR Protruding-mouth 0.004946923113670755 False NC
Gypsy152-I_DR Day-4 0.0016588546029171318 False NC
Gypsy152-I_DR Day-5 0.009385764362590518 False NC
Gypsy152-LTR_DR 1-cell 0.0 False NC
Gypsy152-LTR_DR 2-cell 0.03412855625865732 False NC
Gypsy152-LTR_DR 128-cell 0.0 False NC
Gypsy152-LTR_DR 1k-cell 0.0 False NC
Gypsy152-LTR_DR Dome 0.033477305406127277 False NC
Gypsy152-LTR_DR 50pc-epiboly 0.0 False NC
Gypsy152-LTR_DR Shield 0.0 False NC
Gypsy152-LTR_DR 75pc-epiboly 0.0 False NC
Gypsy152-LTR_DR 1-4-somites 0.0 False NC
Gypsy152-LTR_DR 14-19-somites 0.0 False NC
Gypsy152-LTR_DR 20-25-somites 0.016487514008567843 False NC
Gypsy152-LTR_DR Prim-5 0.07017655695841976 False NC
Gypsy152-LTR_DR Prim-15 0.03844470263167739 False NC
Gypsy152-LTR_DR Prim-25 0.05391602438804235 False NC
Gypsy152-LTR_DR Long-pec 0.2003520338230369 False NC
Gypsy152-LTR_DR Protruding-mouth 0.1262246086240317 False NC
Gypsy152-LTR_DR Day-4 0.19954143647329978 False NC
Gypsy152-LTR_DR Day-5 0.12316377161256195 False NC
Gypsy152B-I_DR 1-cell 0.0 False NC
Gypsy152B-I_DR 2-cell 0.0 False NC
Gypsy152B-I_DR 128-cell 0.0003295357618212672 False NC
Gypsy152B-I_DR 1k-cell 0.0009485231136925861 False NC
Gypsy152B-I_DR Dome 0.09203708305399441 False NC
Gypsy152B-I_DR 50pc-epiboly 0.09212263122597149 False NC
Gypsy152B-I_DR Shield 0.08273822382270624 False NC
Gypsy152B-I_DR 75pc-epiboly 0.0639579974683086 False NC
Gypsy152B-I_DR 1-4-somites 0.10892722778946391 False NC
Gypsy152B-I_DR 14-19-somites 0.08367907820775738 False NC
Gypsy152B-I_DR 20-25-somites 0.07582155153829293 False NC
Gypsy152B-I_DR Prim-5 0.060685903504782354 False NC
Gypsy152B-I_DR Prim-15 0.0530389906042956 False NC
Gypsy152B-I_DR Prim-25 0.046354934340642806 False NC
Gypsy152B-I_DR Long-pec 0.02257888093164712 False NC
Gypsy152B-I_DR Protruding-mouth 0.026319552839180294 False NC
Gypsy152B-I_DR Day-4 0.03373129472975497 False NC
Gypsy152B-I_DR Day-5 0.03119284414039365 False NC
Gypsy152B-LTR_DR 1-cell 0.007088917357208462 False NC
Gypsy152B-LTR_DR 2-cell 0.016171072252415052 False NC
Gypsy152B-LTR_DR 128-cell 0.027983434041041273 False NC
Gypsy152B-LTR_DR 1k-cell 0.027473205915422592 False NC
Gypsy152B-LTR_DR Dome 0.15069366673876117 False NC
Gypsy152B-LTR_DR 50pc-epiboly 0.16740019231332118 False NC
Gypsy152B-LTR_DR Shield 0.15956448617321847 False NC
Gypsy152B-LTR_DR 75pc-epiboly 0.20456121746156103 False NC
Gypsy152B-LTR_DR 1-4-somites 0.23966031635270194 False NC
Gypsy152B-LTR_DR 14-19-somites 0.2228686820282728 False NC
Gypsy152B-LTR_DR 20-25-somites 0.20962868212279595 False NC
Gypsy152B-LTR_DR Prim-5 0.1849621996744453 False NC
Gypsy152B-LTR_DR Prim-15 0.16318664925661167 False NC
Gypsy152B-LTR_DR Prim-25 0.1845056242204939 False NC
Gypsy152B-LTR_DR Long-pec 0.15750155282722733 False NC
Gypsy152B-LTR_DR Protruding-mouth 0.2000746046886716 False NC
Gypsy152B-LTR_DR Day-4 0.21130125667697636 False NC
Gypsy152B-LTR_DR Day-5 0.22532852824017469 False NC
Gypsy153-I_DR 1-cell 0.0 False NC
Gypsy153-I_DR 2-cell 0.0 False NC
Gypsy153-I_DR 128-cell 0.0014702155867328723 False NC
Gypsy153-I_DR 1k-cell 0.001410604075685115 False NC
Gypsy153-I_DR Dome 0.028370188666688206 False NC
Gypsy153-I_DR 50pc-epiboly 0.0109392386294299 False NC
Gypsy153-I_DR Shield 0.02883863461681934 False NC
Gypsy153-I_DR 75pc-epiboly 0.04497317026974283 False NC
Gypsy153-I_DR 1-4-somites 0.0160532649429992 False NC
Gypsy153-I_DR 14-19-somites 0.10012738890286288 False NC
Gypsy153-I_DR 20-25-somites 0.07942131284473287 False NC
Gypsy153-I_DR Prim-5 0.08294611689528096 False NC
Gypsy153-I_DR Prim-15 0.061730122025400416 False NC
Gypsy153-I_DR Prim-25 0.05290523777508153 False NC
Gypsy153-I_DR Long-pec 0.12510651308562526 False NC
Gypsy153-I_DR Protruding-mouth 0.11259838387763851 False NC
Gypsy153-I_DR Day-4 0.06149108131497312 False NC
Gypsy153-I_DR Day-5 0.01831132849479444 False NC
Gypsy153-LTR_DR 1-cell 0.0 False NC
Gypsy153-LTR_DR 2-cell 0.0 False NC
Gypsy153-LTR_DR 128-cell 0.0 False NC
Gypsy153-LTR_DR 1k-cell 0.0 False NC
Gypsy153-LTR_DR Dome 0.0 False NC
Gypsy153-LTR_DR 50pc-epiboly 0.012856916297155626 False NC
Gypsy153-LTR_DR Shield 0.0 False NC
Gypsy153-LTR_DR 75pc-epiboly 0.0 False NC
Gypsy153-LTR_DR 1-4-somites 0.0 False NC
Gypsy153-LTR_DR 14-19-somites 0.011767998686065291 False NC
Gypsy153-LTR_DR 20-25-somites 0.0 False NC
Gypsy153-LTR_DR Prim-5 0.0 False NC
Gypsy153-LTR_DR Prim-15 0.0 False NC
Gypsy153-LTR_DR Prim-25 0.0 False NC
Gypsy153-LTR_DR Long-pec 0.0 False NC
Gypsy153-LTR_DR Protruding-mouth 0.013233718047023182 False NC
Gypsy153-LTR_DR Day-4 0.0 False NC
Gypsy153-LTR_DR Day-5 0.0 False NC
Gypsy154-I_DR 1-cell 0.007892088095344972 False NC
Gypsy154-I_DR 2-cell 0.0 False NC
Gypsy154-I_DR 128-cell 0.007245103003047068 False NC
Gypsy154-I_DR 1k-cell 0.013902684636295529 False NC
Gypsy154-I_DR Dome 0.10301493673702719 False NC
Gypsy154-I_DR 50pc-epiboly 0.07701097071392708 False NC
Gypsy154-I_DR Shield 0.10658583687566581 False NC
Gypsy154-I_DR 75pc-epiboly 0.038211056973452076 False NC
Gypsy154-I_DR 1-4-somites 0.014383488331023186 False NC
Gypsy154-I_DR 14-19-somites 0.01409770400970258 False NC
Gypsy154-I_DR 20-25-somites 0.007247810726609012 False NC
Gypsy154-I_DR Prim-5 0.02313689022563129 False NC
Gypsy154-I_DR Prim-15 0.03380011419191129 False NC
Gypsy154-I_DR Prim-25 0.02370115589849983 False NC
Gypsy154-I_DR Long-pec 0.008006684877284263 False NC
Gypsy154-I_DR Protruding-mouth 0.00792679558146566 False NC
Gypsy154-I_DR Day-4 0.0 False NC
Gypsy154-I_DR Day-5 0.009023673960784996 False NC
Gypsy154-LTR_DR 1-cell 0.0 False NC
Gypsy154-LTR_DR 2-cell 0.0 False NC
Gypsy154-LTR_DR 128-cell 0.0 False NC
Gypsy154-LTR_DR 1k-cell 0.0 False NC
Gypsy154-LTR_DR Dome 0.0 False NC
Gypsy154-LTR_DR 50pc-epiboly 0.0 False NC
Gypsy154-LTR_DR Shield 0.0 False NC
Gypsy154-LTR_DR 75pc-epiboly 0.0 False NC
Gypsy154-LTR_DR 1-4-somites 0.0 False NC
Gypsy154-LTR_DR 14-19-somites 0.0 False NC
Gypsy154-LTR_DR 20-25-somites 0.0 False NC
Gypsy154-LTR_DR Prim-5 0.0 False NC
Gypsy154-LTR_DR Prim-15 0.0 False NC
Gypsy154-LTR_DR Prim-25 0.0 False NC
Gypsy154-LTR_DR Long-pec 0.0 False NC
Gypsy154-LTR_DR Protruding-mouth 0.0 False NC
Gypsy154-LTR_DR Day-4 0.0 False NC
Gypsy154-LTR_DR Day-5 0.0 False NC
Gypsy155-I_DR 1-cell 0.0 False NC
Gypsy155-I_DR 2-cell 0.03144184012765664 False NC
Gypsy155-I_DR 128-cell 0.0 False NC
Gypsy155-I_DR 1k-cell 0.0 False NC
Gypsy155-I_DR Dome 0.0 False NC
Gypsy155-I_DR 50pc-epiboly 0.0 False NC
Gypsy155-I_DR Shield 0.0 False NC
Gypsy155-I_DR 75pc-epiboly 0.0 False NC
Gypsy155-I_DR 1-4-somites 0.03014411916182519 False NC
Gypsy155-I_DR 14-19-somites 0.0886355645716407 False NC
Gypsy155-I_DR 20-25-somites 0.5164450664556082 False NC
Gypsy155-I_DR Prim-5 0.032326009747867826 False NC
Gypsy155-I_DR Prim-15 0.07083640952985663 False NC
Gypsy155-I_DR Prim-25 0.0 False NC
Gypsy155-I_DR Long-pec 0.23491954139946808 False NC
Gypsy155-I_DR Protruding-mouth 0.3654758728731083 False NC
Gypsy155-I_DR Day-4 0.20054493305904558 False NC
Gypsy155-I_DR Day-5 0.3404037006908894 False NC
Gypsy156-I_DR 1-cell 0.05379727871221314 False NC
Gypsy156-I_DR 2-cell 0.0 False NC
Gypsy156-I_DR 128-cell 0.07408055146714218 False NC
Gypsy156-I_DR 1k-cell 0.09476916516782766 False NC
Gypsy156-I_DR Dome 0.3009482333741131 False NC
Gypsy156-I_DR 50pc-epiboly 1.2336411381319223 False NC
Gypsy156-I_DR Shield 2.2765357869245437 False NC
Gypsy156-I_DR 75pc-epiboly 3.1256380167903366 False NC
Gypsy156-I_DR 1-4-somites 1.8628857032186779 False NC
Gypsy156-I_DR 14-19-somites 3.0991777854547724 False NC
Gypsy156-I_DR 20-25-somites 3.9277365984355384 False NC
Gypsy156-I_DR Prim-5 6.729179053396986 False NC
Gypsy156-I_DR Prim-15 5.27044946683648 False NC
Gypsy156-I_DR Prim-25 4.416014675713568 False NC
Gypsy156-I_DR Long-pec 2.8107896685981837 False NC
Gypsy156-I_DR Protruding-mouth 2.3504731742342555 False NC
Gypsy156-I_DR Day-4 3.4245302582920076 False NC
Gypsy156-I_DR Day-5 3.5676297119698743 False NC
Gypsy156-LTR_DR 1-cell 0.0016473207827749094 False NC
Gypsy156-LTR_DR 2-cell 0.003131524657766183 False NC
Gypsy156-LTR_DR 128-cell 0.00604910062131923 False NC
Gypsy156-LTR_DR 1k-cell 0.0 False NC
Gypsy156-LTR_DR Dome 0.16433958855385494 False NC
Gypsy156-LTR_DR 50pc-epiboly 0.28291209754114005 False NC
Gypsy156-LTR_DR Shield 0.29663643235863757 False NC
Gypsy156-LTR_DR 75pc-epiboly 0.3525312115815179 False NC
Gypsy156-LTR_DR 1-4-somites 0.6229720748584449 False NC
Gypsy156-LTR_DR 14-19-somites 0.6503197070040487 False NC
Gypsy156-LTR_DR 20-25-somites 0.7034707582231602 False NC
Gypsy156-LTR_DR Prim-5 0.49098680836584585 False NC
Gypsy156-LTR_DR Prim-15 0.4638741567061654 False NC
Gypsy156-LTR_DR Prim-25 0.37433495466024375 False NC
Gypsy156-LTR_DR Long-pec 0.2891246315985643 False NC
Gypsy156-LTR_DR Protruding-mouth 0.3673134964609231 False NC
Gypsy156-LTR_DR Day-4 0.3312313270645711 False NC
Gypsy156-LTR_DR Day-5 0.3220814841247766 False NC
Gypsy157-I_DR 1-cell 0.0 False NC
Gypsy157-I_DR 2-cell 0.0 False NC
Gypsy157-I_DR 128-cell 0.02135588964987939 False NC
Gypsy157-I_DR 1k-cell 0.02048999157119865 False NC
Gypsy157-I_DR Dome 0.09398690879356134 False NC
Gypsy157-I_DR 50pc-epiboly 0.16646660701953117 False NC
Gypsy157-I_DR Shield 0.20945047246390186 False NC
Gypsy157-I_DR 75pc-epiboly 0.18021134899798646 False NC
Gypsy157-I_DR 1-4-somites 0.2543832898843303 False NC
Gypsy157-I_DR 14-19-somites 0.25625477438085315 False NC
Gypsy157-I_DR 20-25-somites 0.21363871019580682 False NC
Gypsy157-I_DR Prim-5 0.17049753271007598 False NC
Gypsy157-I_DR Prim-15 0.16189917539679205 False NC
Gypsy157-I_DR Prim-25 0.24063667343663925 False NC
Gypsy157-I_DR Long-pec 0.19273947411577305 False NC
Gypsy157-I_DR Protruding-mouth 0.2258642551466999 False NC
Gypsy157-I_DR Day-4 0.2938158308533399 False NC
Gypsy157-I_DR Day-5 0.24825229709571092 False NC
Gypsy157-LTR_DR 1-cell 0.0 False NC
Gypsy157-LTR_DR 2-cell 0.0071666657904939975 False NC
Gypsy157-LTR_DR 128-cell 0.006921849134821885 False NC
Gypsy157-LTR_DR 1k-cell 0.006641195134214887 False NC
Gypsy157-LTR_DR Dome 0.007029909428153789 False NC
Gypsy157-LTR_DR 50pc-epiboly 0.08828997806388152 False NC
Gypsy157-LTR_DR Shield 0.020366061944234886 False NC
Gypsy157-LTR_DR 75pc-epiboly 0.12412107643461787 False NC
Gypsy157-LTR_DR 1-4-somites 0.16490090404722996 False NC
Gypsy157-LTR_DR 14-19-somites 0.16162450183771532 False NC
Gypsy157-LTR_DR 20-25-somites 0.2631285698321778 False NC
Gypsy157-LTR_DR Prim-5 0.287359727778088 False NC
Gypsy157-LTR_DR Prim-15 0.19375235196333246 False NC
Gypsy157-LTR_DR Prim-25 0.2037931591078575 False NC
Gypsy157-LTR_DR Long-pec 0.2753802577580019 False NC
Gypsy157-LTR_DR Protruding-mouth 0.2802056886193172 False NC
Gypsy157-LTR_DR Day-4 0.2895031122239375 False NC
Gypsy157-LTR_DR Day-5 0.4138111589388115 False NC
Gypsy158-I_DR 1-cell 0.0028312638487003033 False NC
Gypsy158-I_DR 2-cell 0.0044851477661765875 False NC
Gypsy158-I_DR 128-cell 0.0025991598123108034 False NC
Gypsy158-I_DR 1k-cell 0.0008312580045375195 False NC
Gypsy158-I_DR Dome 0.010558946150918864 False NC
Gypsy158-I_DR 50pc-epiboly 0.020260140043350736 False NC
Gypsy158-I_DR Shield 0.016994382958606422 False NC
Gypsy158-I_DR 75pc-epiboly 0.011880358978877112 False NC
Gypsy158-I_DR 1-4-somites 0.01720011655464106 False NC
Gypsy158-I_DR 14-19-somites 0.016015450439576532 False NC
Gypsy158-I_DR 20-25-somites 0.006933683200883697 False NC
Gypsy158-I_DR Prim-5 0.009222547396805803 False NC
Gypsy158-I_DR Prim-15 0.006062846754710323 False NC
Gypsy158-I_DR Prim-25 0.009447468155891037 False NC
Gypsy158-I_DR Long-pec 0.009574583712668446 False NC
Gypsy158-I_DR Protruding-mouth 0.0056874301185458375 False NC
Gypsy158-I_DR Day-4 0.007628676989013106 False NC
Gypsy158-I_DR Day-5 0.007553506368776564 False NC
Gypsy158-LTR_DR 1-cell 0.0 False NC
Gypsy158-LTR_DR 2-cell 0.0 False NC
Gypsy158-LTR_DR 128-cell 0.0 False NC
Gypsy158-LTR_DR 1k-cell 0.0 False NC
Gypsy158-LTR_DR Dome 0.0 False NC
Gypsy158-LTR_DR 50pc-epiboly 0.006305553296194362 False NC
Gypsy158-LTR_DR Shield 0.0 False NC
Gypsy158-LTR_DR 75pc-epiboly 0.0 False NC
Gypsy158-LTR_DR 1-4-somites 0.0 False NC
Gypsy158-LTR_DR 14-19-somites 0.0 False NC
Gypsy158-LTR_DR 20-25-somites 0.0 False NC
Gypsy158-LTR_DR Prim-5 0.0 False NC
Gypsy158-LTR_DR Prim-15 0.0 False NC
Gypsy158-LTR_DR Prim-25 0.0 False NC
Gypsy158-LTR_DR Long-pec 0.0 False NC
Gypsy158-LTR_DR Protruding-mouth 0.0 False NC
Gypsy158-LTR_DR Day-4 0.0 False NC
Gypsy158-LTR_DR Day-5 0.0 False NC
Gypsy159-I_DR 1-cell 0.0 False NC
Gypsy159-I_DR 2-cell 0.0 False NC
Gypsy159-I_DR 128-cell 0.0 False NC
Gypsy159-I_DR 1k-cell 0.0 False NC
Gypsy159-I_DR Dome 0.03448066898395127 False NC
Gypsy159-I_DR 50pc-epiboly 0.05773990953622697 False NC
Gypsy159-I_DR Shield 0.0532760161484457 False NC
Gypsy159-I_DR 75pc-epiboly 0.06804185834996725 False NC
Gypsy159-I_DR 1-4-somites 0.05729103522906358 False NC
Gypsy159-I_DR 14-19-somites 0.052849623024003964 False NC
Gypsy159-I_DR 20-25-somites 0.12226801539750505 False NC
Gypsy159-I_DR Prim-5 0.06143787295087155 False NC
Gypsy159-I_DR Prim-15 0.051476030236373 False NC
Gypsy159-I_DR Prim-25 0.048127703977210654 False NC
Gypsy159-I_DR Long-pec 0.05627914798376545 False NC
Gypsy159-I_DR Protruding-mouth 0.05943211149567024 False NC
Gypsy159-I_DR Day-4 0.089682320207185 False NC
Gypsy159-I_DR Day-5 0.08879861840096939 False NC
Gypsy159-LTR_DR 1-cell 0.0 False NC
Gypsy159-LTR_DR 2-cell 0.0 False NC
Gypsy159-LTR_DR 128-cell 0.0 False NC
Gypsy159-LTR_DR 1k-cell 0.0 False NC
Gypsy159-LTR_DR Dome 0.020561238639507963 False NC
Gypsy159-LTR_DR 50pc-epiboly 0.010759688816059317 False NC
Gypsy159-LTR_DR Shield 0.019855706727665404 False NC
Gypsy159-LTR_DR 75pc-epiboly 0.0533870796012061 False NC
Gypsy159-LTR_DR 1-4-somites 0.08038431776486718 False NC
Gypsy159-LTR_DR 14-19-somites 0.09848396063515633 False NC
Gypsy159-LTR_DR 20-25-somites 0.020252747704141497 False NC
Gypsy159-LTR_DR Prim-5 0.04310134633049044 False NC
Gypsy159-LTR_DR Prim-15 0.011806068254976107 False NC
Gypsy159-LTR_DR Prim-25 0.055190634893669835 False NC
Gypsy159-LTR_DR Long-pec 0.06711986897127659 False NC
Gypsy159-LTR_DR Protruding-mouth 0.044300105802801006 False NC
Gypsy159-LTR_DR Day-4 0.03342415550984094 False NC
Gypsy159-LTR_DR Day-5 0.05043017788013175 False NC
Gypsy160-I_DR 1-cell 0.0 False NC
Gypsy160-I_DR 2-cell 0.0007837115432752768 False NC
Gypsy160-I_DR 128-cell 0.0 False NC
Gypsy160-I_DR 1k-cell 0.0007262486405786538 False NC
Gypsy160-I_DR Dome 0.08763824509213272 False NC
Gypsy160-I_DR 50pc-epiboly 0.04827480238855633 False NC
Gypsy160-I_DR Shield 0.042315526880103635 False NC
Gypsy160-I_DR 75pc-epiboly 0.08463335720403334 False NC
Gypsy160-I_DR 1-4-somites 0.027800500224021002 False NC
Gypsy160-I_DR 14-19-somites 0.012519413112137764 False NC
Gypsy160-I_DR 20-25-somites 0.01590167213405891 False NC
Gypsy160-I_DR Prim-5 0.009669001642870944 False NC
Gypsy160-I_DR Prim-15 0.011476730542729742 False NC
Gypsy160-I_DR Prim-25 0.009904810589742189 False NC
Gypsy160-I_DR Long-pec 0.013384106243742042 False NC
Gypsy160-I_DR Protruding-mouth 0.040579846069096315 False NC
Gypsy160-I_DR Day-4 0.03832362336247141 False NC
Gypsy160-I_DR Day-5 0.03582478960035876 False NC
Gypsy160-LTR_DR 1-cell 0.0 False NC
Gypsy160-LTR_DR 2-cell 0.0 False NC
Gypsy160-LTR_DR 128-cell 0.0 False NC
Gypsy160-LTR_DR 1k-cell 0.0 False NC
Gypsy160-LTR_DR Dome 0.008521853757115293 False NC
Gypsy160-LTR_DR 50pc-epiboly 0.0 False NC
Gypsy160-LTR_DR Shield 0.0 False NC
Gypsy160-LTR_DR 75pc-epiboly 0.004425384023380399 False NC
Gypsy160-LTR_DR 1-4-somites 0.0 False NC
Gypsy160-LTR_DR 14-19-somites 0.0 False NC
Gypsy160-LTR_DR 20-25-somites 0.0 False NC
Gypsy160-LTR_DR Prim-5 0.0 False NC
Gypsy160-LTR_DR Prim-15 0.004893167618905441 False NC
Gypsy160-LTR_DR Prim-25 0.0 False NC
Gypsy160-LTR_DR Long-pec 0.0 False NC
Gypsy160-LTR_DR Protruding-mouth 0.0 False NC
Gypsy160-LTR_DR Day-4 0.004617681684193192 False NC
Gypsy160-LTR_DR Day-5 0.0 False NC
Gypsy161-I_DR 1-cell 0.0003082969174663811 False NC
Gypsy161-I_DR 2-cell 0.0 False NC
Gypsy161-I_DR 128-cell 0.0011320922400160798 False NC
Gypsy161-I_DR 1k-cell 0.000814642734488465 False NC
Gypsy161-I_DR Dome 0.133372841240449 False NC
Gypsy161-I_DR 50pc-epiboly 0.10739846439301563 False NC
Gypsy161-I_DR Shield 0.17515190196977182 False NC
Gypsy161-I_DR 75pc-epiboly 0.03851110810495093 False NC
Gypsy161-I_DR 1-4-somites 0.03933141068507035 False NC
Gypsy161-I_DR 14-19-somites 0.04047743509983909 False NC
Gypsy161-I_DR 20-25-somites 0.028029754630389765 False NC
Gypsy161-I_DR Prim-5 0.024101883135431896 False NC
Gypsy161-I_DR Prim-15 0.02145600149848424 False NC
Gypsy161-I_DR Prim-25 0.03117072502560984 False NC
Gypsy161-I_DR Long-pec 0.02689852373407694 False NC
Gypsy161-I_DR Protruding-mouth 0.03530041149485541 False NC
Gypsy161-I_DR Day-4 0.031462317312158414 False NC
Gypsy161-I_DR Day-5 0.024675087035341086 False NC
Gypsy161-LTR_DR 1-cell 0.0010627076929480242 False NC
Gypsy161-LTR_DR 2-cell 0.0020201865837318686 False NC
Gypsy161-LTR_DR 128-cell 0.002926764097608214 False NC
Gypsy161-LTR_DR 1k-cell 0.0028080952221635875 False NC
Gypsy161-LTR_DR Dome 0.7232974344376467 False NC
Gypsy161-LTR_DR 50pc-epiboly 1.1510587126462362 False NC
Gypsy161-LTR_DR Shield 1.2706566552774747 False NC
Gypsy161-LTR_DR 75pc-epiboly 1.4324523427871392 False NC
Gypsy161-LTR_DR 1-4-somites 1.4855302141690174 False NC
Gypsy161-LTR_DR 14-19-somites 1.2766227419449228 False NC
Gypsy161-LTR_DR 20-25-somites 0.6460806480519397 False NC
Gypsy161-LTR_DR Prim-5 0.6594461797164151 False NC
Gypsy161-LTR_DR Prim-15 0.4562726624775147 False NC
Gypsy161-LTR_DR Prim-25 0.5085083268029472 False NC
Gypsy161-LTR_DR Long-pec 0.2921755882047675 False NC
Gypsy161-LTR_DR Protruding-mouth 0.29139507393493147 False NC
Gypsy161-LTR_DR Day-4 0.2824032715359834 False NC
Gypsy161-LTR_DR Day-5 0.20777888223989346 False NC
Gypsy163-I_DR 1-cell 0.0 False NC
Gypsy163-I_DR 2-cell 0.0 False NC
Gypsy163-I_DR 128-cell 0.0 False NC
Gypsy163-I_DR 1k-cell 0.0 False NC
Gypsy163-I_DR Dome 0.0 False NC
Gypsy163-I_DR 50pc-epiboly 0.005846304905835697 False NC
Gypsy163-I_DR Shield 0.0026971624745672656 False NC
Gypsy163-I_DR 75pc-epiboly 0.0 False NC
Gypsy163-I_DR 1-4-somites 0.002729814259356038 False NC
Gypsy163-I_DR 14-19-somites 0.0 False NC
Gypsy163-I_DR 20-25-somites 0.0 False NC
Gypsy163-I_DR Prim-5 0.005854807160500146 False NC
Gypsy163-I_DR Prim-15 0.0032074289478836817 False NC
Gypsy163-I_DR Prim-25 0.0029987975028930424 False NC
Gypsy163-I_DR Long-pec 0.006078292565799613 False NC
Gypsy163-I_DR Protruding-mouth 0.006017644429860251 False NC
Gypsy163-I_DR Day-4 0.006053700612572345 False NC
Gypsy163-I_DR Day-5 0.006850342081983214 False NC
Gypsy163-LTR_DR 1-cell 0.0 False NC
Gypsy163-LTR_DR 2-cell 0.0 False NC
Gypsy163-LTR_DR 128-cell 0.0 False NC
Gypsy163-LTR_DR 1k-cell 0.0 False NC
Gypsy163-LTR_DR Dome 0.0 False NC
Gypsy163-LTR_DR 50pc-epiboly 0.0 False NC
Gypsy163-LTR_DR Shield 0.0 False NC
Gypsy163-LTR_DR 75pc-epiboly 0.0 False NC
Gypsy163-LTR_DR 1-4-somites 0.0 False NC
Gypsy163-LTR_DR 14-19-somites 0.0 False NC
Gypsy163-LTR_DR 20-25-somites 0.0 False NC
Gypsy163-LTR_DR Prim-5 0.0 False NC
Gypsy163-LTR_DR Prim-15 0.0 False NC
Gypsy163-LTR_DR Prim-25 0.0 False NC
Gypsy163-LTR_DR Long-pec 0.0 False NC
Gypsy163-LTR_DR Protruding-mouth 0.0 False NC
Gypsy163-LTR_DR Day-4 0.0 False NC
Gypsy163-LTR_DR Day-5 0.0 False NC
Gypsy164-I_DR 1-cell 0.0 False NC
Gypsy164-I_DR 2-cell 0.0 False NC
Gypsy164-I_DR 128-cell 0.0 False NC
Gypsy164-I_DR 1k-cell 0.0 False NC
Gypsy164-I_DR Dome 0.045194911646900086 False NC
Gypsy164-I_DR 50pc-epiboly 0.03485334053643106 False NC
Gypsy164-I_DR Shield 0.02756469952675571 False NC
Gypsy164-I_DR 75pc-epiboly 0.009881953690541593 False NC
Gypsy164-I_DR 1-4-somites 0.013949198561921075 False NC
Gypsy164-I_DR 14-19-somites 0.006836021553769464 False NC
Gypsy164-I_DR 20-25-somites 0.0023429909962946758 False NC
Gypsy164-I_DR Prim-5 0.002493144827945172 False NC
Gypsy164-I_DR Prim-15 0.002731630495490041 False NC
Gypsy164-I_DR Prim-25 0.0 False NC
Gypsy164-I_DR Long-pec 0.005176622647932391 False NC
Gypsy164-I_DR Protruding-mouth 0.0025624856080550297 False NC
Gypsy164-I_DR Day-4 0.005155678729775267 False NC
Gypsy164-I_DR Day-5 0.002917072153387995 False NC
Gypsy164-LTR_DR 1-cell 0.00309586092151127 False NC
Gypsy164-LTR_DR 2-cell 0.008827756786140156 False NC
Gypsy164-LTR_DR 128-cell 0.015157682640119713 False NC
Gypsy164-LTR_DR 1k-cell 0.013634154088760547 False NC
Gypsy164-LTR_DR Dome 0.2453469186524322 False NC
Gypsy164-LTR_DR 50pc-epiboly 0.4420642360449062 False NC
Gypsy164-LTR_DR Shield 0.3205498651822924 False NC
Gypsy164-LTR_DR 75pc-epiboly 0.22184021846235935 False NC
Gypsy164-LTR_DR 1-4-somites 0.20876393159065715 False NC
Gypsy164-LTR_DR 14-19-somites 0.20645940612642882 False NC
Gypsy164-LTR_DR 20-25-somites 0.1563720215507938 False NC
Gypsy164-LTR_DR Prim-5 0.09378533692282642 False NC
Gypsy164-LTR_DR Prim-15 0.07292398193336495 False NC
Gypsy164-LTR_DR Prim-25 0.07231269964164624 False NC
Gypsy164-LTR_DR Long-pec 0.0722387279549482 False NC
Gypsy164-LTR_DR Protruding-mouth 0.041459676876376875 False NC
Gypsy164-LTR_DR Day-4 0.05422052042084909 False NC
Gypsy164-LTR_DR Day-5 0.07079505257963536 False NC
Gypsy164B-I_DR 1-cell 0.021913197389470892 False NC
Gypsy164B-I_DR 2-cell 0.01909259025839615 False NC
Gypsy164B-I_DR 128-cell 0.015087582363639246 False NC
Gypsy164B-I_DR 1k-cell 0.02895167942230676 False NC
Gypsy164B-I_DR Dome 0.49885274366572263 False NC
Gypsy164B-I_DR 50pc-epiboly 0.7314730661474294 False NC
Gypsy164B-I_DR Shield 0.6042242678886552 False NC
Gypsy164B-I_DR 75pc-epiboly 0.37929657716670845 False NC
Gypsy164B-I_DR 1-4-somites 0.2629201654870964 False NC
Gypsy164B-I_DR 14-19-somites 0.17370030477775722 False NC
Gypsy164B-I_DR 20-25-somites 0.1635098949158358 False NC
Gypsy164B-I_DR Prim-5 0.14989791694219193 False NC
Gypsy164B-I_DR Prim-15 0.11242388815740992 False NC
Gypsy164B-I_DR Prim-25 0.09231499078232935 False NC
Gypsy164B-I_DR Long-pec 0.09077816434158444 False NC
Gypsy164B-I_DR Protruding-mouth 0.08070174312913361 False NC
Gypsy164B-I_DR Day-4 0.06919200620870877 False NC
Gypsy164B-I_DR Day-5 0.09813271928929797 False NC
Gypsy172-I_Dr 1-cell 0.010590881163371662 False NC
Gypsy172-I_Dr 2-cell 0.010066529196184348 False NC
Gypsy172-I_Dr 128-cell 0.0 False NC
Gypsy172-I_Dr 1k-cell 0.0466421810856645 False NC
Gypsy172-I_Dr Dome 0.3653541620650989 False NC
Gypsy172-I_Dr 50pc-epiboly 1.343495204348551 False NC
Gypsy172-I_Dr Shield 0.9821676730445663 False NC
Gypsy172-I_Dr 75pc-epiboly 1.0153000601542723 False NC
Gypsy172-I_Dr 1-4-somites 0.5694117332134964 False NC
Gypsy172-I_Dr 14-19-somites 0.5391795583274873 False NC
Gypsy172-I_Dr 20-25-somites 0.5641245596882465 False NC
Gypsy172-I_Dr Prim-5 0.5795780494304369 False NC
Gypsy172-I_Dr Prim-15 0.5896600302825942 False NC
Gypsy172-I_Dr Prim-25 0.8375592398918096 False NC
Gypsy172-I_Dr Long-pec 0.6661692717380789 False NC
Gypsy172-I_Dr Protruding-mouth 1.202032673290239 False NC
Gypsy172-I_Dr Day-4 1.027314643463231 False NC
Gypsy172-I_Dr Day-5 1.3441463113112093 False NC
Gypsy172-LTR_Dr 1-cell 0.0 False NC
Gypsy172-LTR_Dr 2-cell 0.04382462888493067 False NC
Gypsy172-LTR_Dr 128-cell 0.008465511812575755 False NC
Gypsy172-LTR_Dr 1k-cell 0.06497814646145242 False NC
Gypsy172-LTR_Dr Dome 0.0859767096136009 False NC
Gypsy172-LTR_Dr 50pc-epiboly 0.13497474404487222 False NC
Gypsy172-LTR_Dr Shield 0.09132918485945742 False NC
Gypsy172-LTR_Dr 75pc-epiboly 0.09822462688193435 False NC
Gypsy172-LTR_Dr 1-4-somites 0.09243481379990287 False NC
Gypsy172-LTR_Dr 14-19-somites 0.1070706404770116 False NC
Gypsy172-LTR_Dr 20-25-somites 0.10162410769693775 False NC
Gypsy172-LTR_Dr Prim-5 0.10813682976155074 False NC
Gypsy172-LTR_Dr Prim-15 0.1283542296048114 False NC
Gypsy172-LTR_Dr Prim-25 0.1292364333097322 False NC
Gypsy172-LTR_Dr Long-pec 0.13097530777906286 False NC
Gypsy172-LTR_Dr Protruding-mouth 0.2130267543275262 False NC
Gypsy172-LTR_Dr Day-4 0.13976292784364092 False NC
Gypsy172-LTR_Dr Day-5 0.20032984362525647 False NC
Gypsy3-I_DR 1-cell 0.0 False NC
Gypsy3-I_DR 2-cell 0.0 False NC
Gypsy3-I_DR 128-cell 0.0 False NC
Gypsy3-I_DR 1k-cell 0.0016364895275754177 False NC
Gypsy3-I_DR Dome 0.022519568849317693 False NC
Gypsy3-I_DR 50pc-epiboly 0.010877983673979663 False NC
Gypsy3-I_DR Shield 0.016728338005502042 False NC
Gypsy3-I_DR 75pc-epiboly 0.016192209372354334 False NC
Gypsy3-I_DR 1-4-somites 0.02031702104119193 False NC
Gypsy3-I_DR 14-19-somites 0.04480502367806406 False NC
Gypsy3-I_DR 20-25-somites 0.07848907839929598 False NC
Gypsy3-I_DR Prim-5 0.06354718694460156 False NC
Gypsy3-I_DR Prim-15 0.03580760185364407 False NC
Gypsy3-I_DR Prim-25 0.05021767376677845 False NC
Gypsy3-I_DR Long-pec 0.052778290849784894 False NC
Gypsy3-I_DR Protruding-mouth 0.08397591160336172 False NC
Gypsy3-I_DR Day-4 0.07509250998864836 False NC
Gypsy3-I_DR Day-5 0.11471539626533316 False NC
Gypsy3-LTR_DR 1-cell 0.0 False NC
Gypsy3-LTR_DR 2-cell 0.0 False NC
Gypsy3-LTR_DR 128-cell 0.0 False NC
Gypsy3-LTR_DR 1k-cell 0.0 False NC
Gypsy3-LTR_DR Dome 0.014713432034970678 False NC
Gypsy3-LTR_DR 50pc-epiboly 0.003079813485717344 False NC
Gypsy3-LTR_DR Shield 0.008525135957980578 False NC
Gypsy3-LTR_DR 75pc-epiboly 0.003056263996658571 False NC
Gypsy3-LTR_DR 1-4-somites 0.005752227367461567 False NC
Gypsy3-LTR_DR 14-19-somites 0.008456905267696126 False NC
Gypsy3-LTR_DR 20-25-somites 0.014492678777324153 False NC
Gypsy3-LTR_DR Prim-5 0.003084292444477848 False NC
Gypsy3-LTR_DR Prim-15 0.02365527683244299 False NC
Gypsy3-LTR_DR Prim-25 0.0094785377832003 False NC
Gypsy3-LTR_DR Long-pec 0.012808095175192852 False NC
Gypsy3-LTR_DR Protruding-mouth 0.00951022368787293 False NC
Gypsy3-LTR_DR Day-4 0.009567206510124993 False NC
Gypsy3-LTR_DR Day-5 0.04330484215041765 False NC
Gypsy35-I_DR 1-cell 0.005754039062853293 False NC
Gypsy35-I_DR 2-cell 0.005469157979274101 False NC
Gypsy35-I_DR 128-cell 0.0158469869533709 False NC
Gypsy35-I_DR 1k-cell 0.035477057944951026 False NC
Gypsy35-I_DR Dome 0.8100838857767654 False NC
Gypsy35-I_DR 50pc-epiboly 0.6850043190742131 False NC
Gypsy35-I_DR Shield 0.8755396661982585 False NC
Gypsy35-I_DR 75pc-epiboly 0.8914970509276163 False NC
Gypsy35-I_DR 1-4-somites 0.0943816610322136 False NC
Gypsy35-I_DR 14-19-somites 1.038127374837351 False NC
Gypsy35-I_DR 20-25-somites 0.48615589048505453 False NC
Gypsy35-I_DR Prim-5 0.8940498550918441 False NC
Gypsy35-I_DR Prim-15 1.1212706275321866 False NC
Gypsy35-I_DR Prim-25 1.1404975166258136 False NC
Gypsy35-I_DR Long-pec 1.0215783165965024 False NC
Gypsy35-I_DR Protruding-mouth 1.4043805746866864 False NC
Gypsy35-I_DR Day-4 1.6744240154744887 False NC
Gypsy35-I_DR Day-5 1.8355595555389557 False NC
Gypsy35-LTR_DR 1-cell 0.0 False NC
Gypsy35-LTR_DR 2-cell 0.0017093886477731197 False NC
Gypsy35-LTR_DR 128-cell 0.0 False NC
Gypsy35-LTR_DR 1k-cell 0.0007920268575333197 False NC
Gypsy35-LTR_DR Dome 0.03856570092997358 False NC
Gypsy35-LTR_DR 50pc-epiboly 0.042995193771054846 False NC
Gypsy35-LTR_DR Shield 0.0331942858856662 False NC
Gypsy35-LTR_DR 75pc-epiboly 0.04092494812228951 False NC
Gypsy35-LTR_DR 1-4-somites 0.05817867301504376 False NC
Gypsy35-LTR_DR 14-19-somites 0.0971795750373859 False NC
Gypsy35-LTR_DR 20-25-somites 0.07019351684040945 False NC
Gypsy35-LTR_DR Prim-5 0.07205577881335028 False NC
Gypsy35-LTR_DR Prim-15 0.08472509826937162 False NC
Gypsy35-LTR_DR Prim-25 0.07921404254027245 False NC
Gypsy35-LTR_DR Long-pec 0.05929762860244361 False NC
Gypsy35-LTR_DR Protruding-mouth 0.07857567927746673 False NC
Gypsy35-LTR_DR Day-4 0.09176660856287734 False NC
Gypsy35-LTR_DR Day-5 0.0987019791476957 False NC
Gypsy36-I_DR 1-cell 0.0009284255074542934 False NC
Gypsy36-I_DR 2-cell 0.0017649187698553232 False NC
Gypsy36-I_DR 128-cell 0.005966199116924584 False NC
Gypsy36-I_DR 1k-cell 0.005724292999358514 False NC
Gypsy36-I_DR Dome 0.004328100215231432 False NC
Gypsy36-I_DR 50pc-epiboly 0.022648932925241307 False NC
Gypsy36-I_DR Shield 0.008359174276247527 False NC
Gypsy36-I_DR 75pc-epiboly 0.01887963008469739 False NC
Gypsy36-I_DR 1-4-somites 0.025381110723858548 False NC
Gypsy36-I_DR 14-19-somites 0.014926089340261958 False NC
Gypsy36-I_DR 20-25-somites 0.02131581740627576 False NC
Gypsy36-I_DR Prim-5 0.0190527717790192 False NC
Gypsy36-I_DR Prim-15 0.016899047896320154 False NC
Gypsy36-I_DR Prim-25 0.024164441361542294 False NC
Gypsy36-I_DR Long-pec 0.02543148027127374 False NC
Gypsy36-I_DR Protruding-mouth 0.031705288907594054 False NC
Gypsy36-I_DR Day-4 0.0394000256636964 False NC
Gypsy36-I_DR Day-5 0.04989262940577349 False NC
Gypsy36-LTR_DR 1-cell 0.010781840185734812 False NC
Gypsy36-LTR_DR 2-cell 0.012810042354367737 False NC
Gypsy36-LTR_DR 128-cell 0.019795912504858147 False NC
Gypsy36-LTR_DR 1k-cell 0.01899326541851747 False NC
Gypsy36-LTR_DR Dome 0.042723031396411745 False NC
Gypsy36-LTR_DR 50pc-epiboly 0.03945343593267243 False NC
Gypsy36-LTR_DR Shield 0.02426885097608202 False NC
Gypsy36-LTR_DR 75pc-epiboly 0.04176187641481309 False NC
Gypsy36-LTR_DR 1-4-somites 0.05158156312885136 False NC
Gypsy36-LTR_DR 14-19-somites 0.0409268470253935 False NC
Gypsy36-LTR_DR 20-25-somites 0.022278724719621668 False NC
Gypsy36-LTR_DR Prim-5 0.023706487731186013 False NC
Gypsy36-LTR_DR Prim-15 0.0202021313586363 False NC
Gypsy36-LTR_DR Prim-25 0.043172701914049635 False NC
Gypsy36-LTR_DR Long-pec 0.06563038505513176 False NC
Gypsy36-LTR_DR Protruding-mouth 0.05685359452240542 False NC
Gypsy36-LTR_DR Day-4 0.07353546002425129 False NC
Gypsy36-LTR_DR Day-5 0.07088465103383637 False NC
Gypsy37-I_DR 1-cell 0.04595097810332572 False NC
Gypsy37-I_DR 2-cell 0.04272647897069763 False NC
Gypsy37-I_DR 128-cell 0.06740264002352866 False NC
Gypsy37-I_DR 1k-cell 0.0959047632983725 False NC
Gypsy37-I_DR Dome 0.10896901626701454 False NC
Gypsy37-I_DR 50pc-epiboly 0.0818798215994645 False NC
Gypsy37-I_DR Shield 0.07060295872371 False NC
Gypsy37-I_DR 75pc-epiboly 0.07399893782040728 False NC
Gypsy37-I_DR 1-4-somites 0.15110795277599598 False NC
Gypsy37-I_DR 14-19-somites 0.11330970721496687 False NC
Gypsy37-I_DR 20-25-somites 0.10504063393392198 False NC
Gypsy37-I_DR Prim-5 0.09273685011836923 False NC
Gypsy37-I_DR Prim-15 0.0780775254102217 False NC
Gypsy37-I_DR Prim-25 0.06899893175025877 False NC
Gypsy37-I_DR Long-pec 0.08867593842983004 False NC
Gypsy37-I_DR Protruding-mouth 0.06922958901237646 False NC
Gypsy37-I_DR Day-4 0.07469109024879643 False NC
Gypsy37-I_DR Day-5 0.0799514674371788 False NC
Gypsy37-LTR_DR 1-cell 0.00703025708696794 False NC
Gypsy37-LTR_DR 2-cell 0.040093144544423115 False NC
Gypsy37-LTR_DR 128-cell 0.004840442996609561 False NC
Gypsy37-LTR_DR 1k-cell 0.00928836380290601 False NC
Gypsy37-LTR_DR Dome 0.04096674553711596 False NC
Gypsy37-LTR_DR 50pc-epiboly 0.054880981164435495 False NC
Gypsy37-LTR_DR Shield 0.05696787663894957 False NC
Gypsy37-LTR_DR 75pc-epiboly 0.05616325602179787 False NC
Gypsy37-LTR_DR 1-4-somites 0.12172144884245939 False NC
Gypsy37-LTR_DR 14-19-somites 0.1208727515957373 False NC
Gypsy37-LTR_DR 20-25-somites 0.11459996454112623 False NC
Gypsy37-LTR_DR Prim-5 0.06526594326214327 False NC
Gypsy37-LTR_DR Prim-15 0.08091814586244646 False NC
Gypsy37-LTR_DR Prim-25 0.1020458991997359 False NC
Gypsy37-LTR_DR Long-pec 0.06954031190614401 False NC
Gypsy37-LTR_DR Protruding-mouth 0.10768291035775815 False NC
Gypsy37-LTR_DR Day-4 0.11010398954971341 False NC
Gypsy37-LTR_DR Day-5 0.13062191393607492 False NC
Gypsy38-I_DR 1-cell 0.0 False NC
Gypsy38-I_DR 2-cell 0.0 False NC
Gypsy38-I_DR 128-cell 0.0 False NC
Gypsy38-I_DR 1k-cell 0.0012332622808673538 False NC
Gypsy38-I_DR Dome 0.014359906848827833 False NC
Gypsy38-I_DR 50pc-epiboly 0.015029068221999281 False NC
Gypsy38-I_DR Shield 0.011345862678947856 False NC
Gypsy38-I_DR 75pc-epiboly 0.0027116636252773993 False NC
Gypsy38-I_DR 1-4-somites 0.0025518256495060954 False NC
Gypsy38-I_DR 14-19-somites 0.0062528091001247494 False NC
Gypsy38-I_DR 20-25-somites 0.009001018544663031 False NC
Gypsy38-I_DR Prim-5 0.008209595415074504 False NC
Gypsy38-I_DR Prim-15 0.004497448551742519 False NC
Gypsy38-I_DR Prim-25 0.004204906080695667 False NC
Gypsy38-I_DR Long-pec 0.0028409886902467578 False NC
Gypsy38-I_DR Protruding-mouth 0.011250567215768986 False NC
Gypsy38-I_DR Day-4 0.005658988865138775 False NC
Gypsy38-I_DR Day-5 0.004802765949949507 False NC
Gypsy38-LTR_DR 1-cell 0.0 False NC
Gypsy38-LTR_DR 2-cell 0.0 False NC
Gypsy38-LTR_DR 128-cell 0.0029175905388394777 False NC
Gypsy38-LTR_DR 1k-cell 0.0 False NC
Gypsy38-LTR_DR Dome 0.032594522822850414 False NC
Gypsy38-LTR_DR 50pc-epiboly 0.13025117982155207 False NC
Gypsy38-LTR_DR Shield 0.03719900902678933 False NC
Gypsy38-LTR_DR 75pc-epiboly 0.02462004325027002 False NC
Gypsy38-LTR_DR 1-4-somites 0.0 False NC
Gypsy38-LTR_DR 14-19-somites 0.014192802994232461 False NC
Gypsy38-LTR_DR 20-25-somites 0.014593404672342348 False NC
Gypsy38-LTR_DR Prim-5 0.009317185965759126 False NC
Gypsy38-LTR_DR Prim-15 0.006805623973637084 False NC
Gypsy38-LTR_DR Prim-25 0.0 False NC
Gypsy38-LTR_DR Long-pec 0.01934566951134505 False NC
Gypsy38-LTR_DR Protruding-mouth 0.0031921069696417316 False NC
Gypsy38-LTR_DR Day-4 0.009633699768780809 False NC
Gypsy38-LTR_DR Day-5 0.010901454028667074 False NC
Gypsy39-I_DR 1-cell 0.0 False NC
Gypsy39-I_DR 2-cell 0.0013567448457582282 False NC
Gypsy39-I_DR 128-cell 0.005241591228792775 False NC
Gypsy39-I_DR 1k-cell 0.007543597704783932 False NC
Gypsy39-I_DR Dome 0.06787360771974925 False NC
Gypsy39-I_DR 50pc-epiboly 0.019500207237331153 False NC
Gypsy39-I_DR Shield 0.04498159782456333 False NC
Gypsy39-I_DR 75pc-epiboly 0.05252441654485168 False NC
Gypsy39-I_DR 1-4-somites 0.06373660156966895 False NC
Gypsy39-I_DR 14-19-somites 0.06756983454154639 False NC
Gypsy39-I_DR 20-25-somites 0.04719195159117803 False NC
Gypsy39-I_DR Prim-5 0.07811426520050324 False NC
Gypsy39-I_DR Prim-15 0.051963175922103796 False NC
Gypsy39-I_DR Prim-25 0.03286508060230835 False NC
Gypsy39-I_DR Long-pec 0.0289628520166177 False NC
Gypsy39-I_DR Protruding-mouth 0.06021511810599236 False NC
Gypsy39-I_DR Day-4 0.08365244943061548 False NC
Gypsy39-I_DR Day-5 0.06691536410325047 False NC
Gypsy39-LTR_DR 1-cell 0.0025736489898741262 False NC
Gypsy39-LTR_DR 2-cell 0.0 False NC
Gypsy39-LTR_DR 128-cell 0.0023626639490155147 False NC
Gypsy39-LTR_DR 1k-cell 0.009067468542791654 False NC
Gypsy39-LTR_DR Dome 0.0887832991080227 False NC
Gypsy39-LTR_DR 50pc-epiboly 0.08789780550778468 False NC
Gypsy39-LTR_DR Shield 0.07762657732836246 False NC
Gypsy39-LTR_DR 75pc-epiboly 0.06479623698659875 False NC
Gypsy39-LTR_DR 1-4-somites 0.029315792099937593 False NC
Gypsy39-LTR_DR 14-19-somites 0.022986655271572655 False NC
Gypsy39-LTR_DR 20-25-somites 0.0271807899373162 False NC
Gypsy39-LTR_DR Prim-5 0.017605126977401946 False NC
Gypsy39-LTR_DR Prim-15 0.01240018259854716 False NC
Gypsy39-LTR_DR Prim-25 0.006440886873040429 False NC
Gypsy39-LTR_DR Long-pec 0.010444078270650553 False NC
Gypsy39-LTR_DR Protruding-mouth 0.019387254546623926 False NC
Gypsy39-LTR_DR Day-4 0.028605013074967323 False NC
Gypsy39-LTR_DR Day-5 0.01912732081904517 False NC
Gypsy4-I_DR 1-cell 0.08449681275994346 False NC
Gypsy4-I_DR 2-cell 0.3614102819021402 False NC
Gypsy4-I_DR 128-cell 0.03878492640218132 False NC
Gypsy4-I_DR 1k-cell 0.4093358370496252 False NC
Gypsy4-I_DR Dome 74.84179118918726 False NC
Gypsy4-I_DR 50pc-epiboly 84.30713238224521 False NC
Gypsy4-I_DR Shield 90.57034943367606 False NC
Gypsy4-I_DR 75pc-epiboly 83.00791421755136 False NC
Gypsy4-I_DR 1-4-somites 59.789385916869094 False NC
Gypsy4-I_DR 14-19-somites 63.62010333139449 False NC
Gypsy4-I_DR 20-25-somites 45.899715696928176 False NC
Gypsy4-I_DR Prim-5 44.54752533542449 False NC
Gypsy4-I_DR Prim-15 28.72435655460016 False NC
Gypsy4-I_DR Prim-25 26.136964909590226 False NC
Gypsy4-I_DR Long-pec 16.158926063886547 False NC
Gypsy4-I_DR Protruding-mouth 16.3796029784188 False NC
Gypsy4-I_DR Day-4 22.326064309440216 False NC
Gypsy4-I_DR Day-5 19.12920796273802 False NC
Gypsy4-LTR_DR 1-cell 0.001234705650240597 False NC
Gypsy4-LTR_DR 2-cell 0.0 False NC
Gypsy4-LTR_DR 128-cell 0.0 False NC
Gypsy4-LTR_DR 1k-cell 0.0010875273480583782 False NC
Gypsy4-LTR_DR Dome 0.42593703137830774 False NC
Gypsy4-LTR_DR 50pc-epiboly 0.5048218357401274 False NC
Gypsy4-LTR_DR Shield 0.48135739471257766 False NC
Gypsy4-LTR_DR 75pc-epiboly 0.3897697746107115 False NC
Gypsy4-LTR_DR 1-4-somites 0.37129549571149034 False NC
Gypsy4-LTR_DR 14-19-somites 0.5006632986101411 False NC
Gypsy4-LTR_DR 20-25-somites 0.36171709775436 False NC
Gypsy4-LTR_DR Prim-5 0.30043781137174175 False NC
Gypsy4-LTR_DR Prim-15 0.18507924662740496 False NC
Gypsy4-LTR_DR Prim-25 0.1594444819061246 False NC
Gypsy4-LTR_DR Long-pec 0.13027395152938373 False NC
Gypsy4-LTR_DR Protruding-mouth 0.1500564058730916 False NC
Gypsy4-LTR_DR Day-4 0.11103338826053415 False NC
Gypsy4-LTR_DR Day-5 0.11152750782377452 False NC
Gypsy40-I_DR 1-cell 0.0 False NC
Gypsy40-I_DR 2-cell 0.0013302425834907392 False NC
Gypsy40-I_DR 128-cell 0.0012848008746064205 False NC
Gypsy40-I_DR 1k-cell 0.0018490608110655004 False NC
Gypsy40-I_DR Dome 0.043060330988221505 False NC
Gypsy40-I_DR 50pc-epiboly 0.07716001526072244 False NC
Gypsy40-I_DR Shield 0.07371491445816368 False NC
Gypsy40-I_DR 75pc-epiboly 0.09079984534928329 False NC
Gypsy40-I_DR 1-4-somites 0.15304062658447573 False NC
Gypsy40-I_DR 14-19-somites 0.13374988874809643 False NC
Gypsy40-I_DR 20-25-somites 0.15873220908545682 False NC
Gypsy40-I_DR Prim-5 0.07453692858867896 False NC
Gypsy40-I_DR Prim-15 0.10339475925165412 False NC
Gypsy40-I_DR Prim-25 0.06864922071840218 False NC
Gypsy40-I_DR Long-pec 0.053954490045323614 False NC
Gypsy40-I_DR Protruding-mouth 0.033033666526595805 False NC
Gypsy40-I_DR Day-4 0.0325245405582303 False NC
Gypsy40-I_DR Day-5 0.03680463292494087 False NC
Gypsy40-LTR_DR 1-cell 0.0010072177732462812 False NC
Gypsy40-LTR_DR 2-cell 0.0009573506646798795 False NC
Gypsy40-LTR_DR 128-cell 0.0 False NC
Gypsy40-LTR_DR 1k-cell 0.0 False NC
Gypsy40-LTR_DR Dome 0.03474604236276012 False NC
Gypsy40-LTR_DR 50pc-epiboly 0.08059310837735024 False NC
Gypsy40-LTR_DR Shield 0.0680144139171617 False NC
Gypsy40-LTR_DR 75pc-epiboly 0.07900153357416104 False NC
Gypsy40-LTR_DR 1-4-somites 0.10371561082434153 False NC
Gypsy40-LTR_DR 14-19-somites 0.10705249906046177 False NC
Gypsy40-LTR_DR 20-25-somites 0.09989921030016412 False NC
Gypsy40-LTR_DR Prim-5 0.0639776883776472 False NC
Gypsy40-LTR_DR Prim-15 0.049607514059196056 False NC
Gypsy40-LTR_DR Prim-25 0.06553798507391603 False NC
Gypsy40-LTR_DR Long-pec 0.030655291283201602 False NC
Gypsy40-LTR_DR Protruding-mouth 0.03945424362036841 False NC
Gypsy40-LTR_DR Day-4 0.03867293453004399 False NC
Gypsy40-LTR_DR Day-5 0.044913764602689255 False NC
Gypsy41-I_DR 1-cell 0.0 False NC
Gypsy41-I_DR 2-cell 0.0 False NC
Gypsy41-I_DR 128-cell 0.0006508368862746341 False NC
Gypsy41-I_DR 1k-cell 0.001873343962619849 False NC
Gypsy41-I_DR Dome 0.0879126557698798 False NC
Gypsy41-I_DR 50pc-epiboly 0.2130742206583785 False NC
Gypsy41-I_DR Shield 0.1455360829642014 False NC
Gypsy41-I_DR 75pc-epiboly 0.08650021488326745 False NC
Gypsy41-I_DR 1-4-somites 0.24872678350808336 False NC
Gypsy41-I_DR 14-19-somites 0.09814714818428369 False NC
Gypsy41-I_DR 20-25-somites 0.23373776471407623 False NC
Gypsy41-I_DR Prim-5 0.05611724537625756 False NC
Gypsy41-I_DR Prim-15 0.048580921082035745 False NC
Gypsy41-I_DR Prim-25 0.1312948209029984 False NC
Gypsy41-I_DR Long-pec 0.046751299522856817 False NC
Gypsy41-I_DR Protruding-mouth 0.15024765706100462 False NC
Gypsy41-I_DR Day-4 0.11747988630636293 False NC
Gypsy41-I_DR Day-5 0.06403804735599494 False NC
Gypsy41-LTR_DR 1-cell 0.0016372592194428808 False NC
Gypsy41-LTR_DR 2-cell 0.002334298366680489 False NC
Gypsy41-LTR_DR 128-cell 0.0015030384283911884 False NC
Gypsy41-LTR_DR 1k-cell 0.0014420960790597194 False NC
Gypsy41-LTR_DR Dome 0.06029687163160256 False NC
Gypsy41-LTR_DR 50pc-epiboly 0.13180505492081931 False NC
Gypsy41-LTR_DR Shield 0.0965550650186151 False NC
Gypsy41-LTR_DR 75pc-epiboly 0.08957627835783663 False NC
Gypsy41-LTR_DR 1-4-somites 0.18798807253193844 False NC
Gypsy41-LTR_DR 14-19-somites 0.1316092523652205 False NC
Gypsy41-LTR_DR 20-25-somites 0.14810461588509327 False NC
Gypsy41-LTR_DR Prim-5 0.06399841862467515 False NC
Gypsy41-LTR_DR Prim-15 0.05521972636318069 False NC
Gypsy41-LTR_DR Prim-25 0.07867106507168438 False NC
Gypsy41-LTR_DR Long-pec 0.07391596775138215 False NC
Gypsy41-LTR_DR Protruding-mouth 0.11757885337271963 False NC
Gypsy41-LTR_DR Day-4 0.11083894871576357 False NC
Gypsy41-LTR_DR Day-5 0.09921670158441043 False NC
Gypsy42-I_DR 1-cell 0.0 False NC
Gypsy42-I_DR 2-cell 0.0 False NC
Gypsy42-I_DR 128-cell 0.007017135160276659 False NC
Gypsy42-I_DR 1k-cell 0.006732617682768484 False NC
Gypsy42-I_DR Dome 0.17816707523172462 False NC
Gypsy42-I_DR 50pc-epiboly 0.1267992826553303 False NC
Gypsy42-I_DR Shield 0.11011424379944237 False NC
Gypsy42-I_DR 75pc-epiboly 0.19984720948062107 False NC
Gypsy42-I_DR 1-4-somites 0.3831000394951727 False NC
Gypsy42-I_DR 14-19-somites 0.2730823687228524 False NC
Gypsy42-I_DR 20-25-somites 0.442244734159019 False NC
Gypsy42-I_DR Prim-5 0.3436029158057535 False NC
Gypsy42-I_DR Prim-15 0.4337598233502284 False NC
Gypsy42-I_DR Prim-25 0.36728634902690016 False NC
Gypsy42-I_DR Long-pec 0.46528522738200595 False NC
Gypsy42-I_DR Protruding-mouth 0.5604486099167044 False NC
Gypsy42-I_DR Day-4 0.7105508772101878 False NC
Gypsy42-I_DR Day-5 0.7603576598519866 False NC
Gypsy42-LTR_DR 1-cell 0.0643518772675066 False NC
Gypsy42-LTR_DR 2-cell 0.07951558078641642 False NC
Gypsy42-LTR_DR 128-cell 0.20873653547134227 False NC
Gypsy42-LTR_DR 1k-cell 0.23428171929872182 False NC
Gypsy42-LTR_DR Dome 0.1739960778082534 False NC
Gypsy42-LTR_DR 50pc-epiboly 0.2302466522310706 False NC
Gypsy42-LTR_DR Shield 0.36308986888586814 False NC
Gypsy42-LTR_DR 75pc-epiboly 0.5940638443703744 False NC
Gypsy42-LTR_DR 1-4-somites 0.44958323418781776 False NC
Gypsy42-LTR_DR 14-19-somites 0.5709297817284765 False NC
Gypsy42-LTR_DR 20-25-somites 0.7879794222637833 False NC
Gypsy42-LTR_DR Prim-5 0.6854559103407569 False NC
Gypsy42-LTR_DR Prim-15 0.3674736476714417 False NC
Gypsy42-LTR_DR Prim-25 0.2791513072850353 False NC
Gypsy42-LTR_DR Long-pec 0.26549760532650385 False NC
Gypsy42-LTR_DR Protruding-mouth 0.2800844851563681 False NC
Gypsy42-LTR_DR Day-4 0.288264895270441 False NC
Gypsy42-LTR_DR Day-5 0.2624310477640548 False NC
Gypsy42B-LTR_DR 1-cell 0.024757027942403816 False NC
Gypsy42B-LTR_DR 2-cell 0.019252892840183493 False NC
Gypsy42B-LTR_DR 128-cell 0.014462937233934436 False NC
Gypsy42B-LTR_DR 1k-cell 0.005947080645664923 False NC
Gypsy42B-LTR_DR Dome 0.016787114349569327 False NC
Gypsy42B-LTR_DR 50pc-epiboly 0.02855024551221298 False NC
Gypsy42B-LTR_DR Shield 0.030395787296621547 False NC
Gypsy42B-LTR_DR 75pc-epiboly 0.05012573802742078 False NC
Gypsy42B-LTR_DR 1-4-somites 0.05537476435488733 False NC
Gypsy42B-LTR_DR 14-19-somites 0.07839654017555364 False NC
Gypsy42B-LTR_DR 20-25-somites 0.06820790030933002 False NC
Gypsy42B-LTR_DR Prim-5 0.04398733231470145 False NC
Gypsy42B-LTR_DR Prim-15 0.040965757972173895 False NC
Gypsy42B-LTR_DR Prim-25 0.020277045651438046 False NC
Gypsy42B-LTR_DR Long-pec 0.03196646915395194 False NC
Gypsy42B-LTR_DR Protruding-mouth 0.06329502667539749 False NC
Gypsy42B-LTR_DR Day-4 0.05685203057913013 False NC
Gypsy42B-LTR_DR Day-5 0.05918683658992012 False NC
Gypsy43-I_DR 1-cell 0.00772580677192884 False NC
Gypsy43-I_DR 2-cell 0.0014686607891073963 False NC
Gypsy43-I_DR 128-cell 0.007092453247864602 False NC
Gypsy43-I_DR 1k-cell 0.009526834681699233 False NC
Gypsy43-I_DR Dome 0.014406353847001702 False NC
Gypsy43-I_DR 50pc-epiboly 0.021108751463825376 False NC
Gypsy43-I_DR Shield 0.01808562434496655 False NC
Gypsy43-I_DR 75pc-epiboly 0.028428540300463358 False NC
Gypsy43-I_DR 1-4-somites 0.0802584925805304 False NC
Gypsy43-I_DR 14-19-somites 0.16974829350979093 False NC
Gypsy43-I_DR 20-25-somites 0.09365537176244323 False NC
Gypsy43-I_DR Prim-5 0.08153787789712637 False NC
Gypsy43-I_DR Prim-15 0.059558340749611124 False NC
Gypsy43-I_DR Prim-25 0.046403574955321686 False NC
Gypsy43-I_DR Long-pec 0.047027934431276085 False NC
Gypsy43-I_DR Protruding-mouth 0.054318480952301476 False NC
Gypsy43-I_DR Day-4 0.04527641021657045 False NC
Gypsy43-I_DR Day-5 0.042401044013706486 False NC
Gypsy43-LTR_DR 1-cell 0.0 False NC
Gypsy43-LTR_DR 2-cell 0.0010402410854567523 False NC
Gypsy43-LTR_DR 128-cell 0.0020094119267918802 False NC
Gypsy43-LTR_DR 1k-cell 0.004819845264941256 False NC
Gypsy43-LTR_DR Dome 0.02959133633568494 False NC
Gypsy43-LTR_DR 50pc-epiboly 0.03417409259331243 False NC
Gypsy43-LTR_DR Shield 0.04631274408145806 False NC
Gypsy43-LTR_DR 75pc-epiboly 0.06358646957992449 False NC
Gypsy43-LTR_DR 1-4-somites 0.08277643872327192 False NC
Gypsy43-LTR_DR 14-19-somites 0.08895168935025277 False NC
Gypsy43-LTR_DR 20-25-somites 0.07236586466719853 False NC
Gypsy43-LTR_DR Prim-5 0.08235099906907904 False NC
Gypsy43-LTR_DR Prim-15 0.0621052710611266 False NC
Gypsy43-LTR_DR Prim-25 0.05806555181759745 False NC
Gypsy43-LTR_DR Long-pec 0.04663333146181191 False NC
Gypsy43-LTR_DR Protruding-mouth 0.03737412136045122 False NC
Gypsy43-LTR_DR Day-4 0.05197378538732833 False NC
Gypsy43-LTR_DR Day-5 0.0625673578162271 False NC
Gypsy44-I_DR 1-cell 0.0 False NC
Gypsy44-I_DR 2-cell 0.0 False NC
Gypsy44-I_DR 128-cell 0.003889060740055239 False NC
Gypsy44-I_DR 1k-cell 0.00186568724342658 False NC
Gypsy44-I_DR Dome 0.005924662087542144 False NC
Gypsy44-I_DR 50pc-epiboly 0.008267662795991084 False NC
Gypsy44-I_DR Shield 0.013349851866625174 False NC
Gypsy44-I_DR 75pc-epiboly 0.0061533336979046815 False NC
Gypsy44-I_DR 1-4-somites 0.017371883386174465 False NC
Gypsy44-I_DR 14-19-somites 0.015134864795157538 False NC
Gypsy44-I_DR 20-25-somites 0.009726285511866318 False NC
Gypsy44-I_DR Prim-5 0.010349608025543517 False NC
Gypsy44-I_DR Prim-15 0.00907169277357837 False NC
Gypsy44-I_DR Prim-25 0.02968564394553249 False NC
Gypsy44-I_DR Long-pec 0.010744665673194823 False NC
Gypsy44-I_DR Protruding-mouth 0.004254982914301732 False NC
Gypsy44-I_DR Day-4 0.010701194202741987 False NC
Gypsy44-I_DR Day-5 0.004843770491211565 False NC
Gypsy44-LTR_DR 1-cell 0.002381650359655269 False NC
Gypsy44-LTR_DR 2-cell 0.0067912062775728945 False NC
Gypsy44-LTR_DR 128-cell 0.02623686197794619 False NC
Gypsy44-LTR_DR 1k-cell 0.018879794623278164 False NC
Gypsy44-LTR_DR Dome 0.07771883630972105 False NC
Gypsy44-LTR_DR 50pc-epiboly 0.12549673812113302 False NC
Gypsy44-LTR_DR Shield 0.09006241976197497 False NC
Gypsy44-LTR_DR 75pc-epiboly 0.03228740659705295 False NC
Gypsy44-LTR_DR 1-4-somites 0.045576356637134594 False NC
Gypsy44-LTR_DR 14-19-somites 0.05105234724101855 False NC
Gypsy44-LTR_DR 20-25-somites 0.030621112107824228 False NC
Gypsy44-LTR_DR Prim-5 0.025601328185734785 False NC
Gypsy44-LTR_DR Prim-15 0.017850167536246044 False NC
Gypsy44-LTR_DR Prim-25 0.028609851176497964 False NC
Gypsy44-LTR_DR Long-pec 0.016913631197571995 False NC
Gypsy44-LTR_DR Protruding-mouth 0.0980770954526626 False NC
Gypsy44-LTR_DR Day-4 0.07460017551752182 False NC
Gypsy44-LTR_DR Day-5 0.06263214876886768 False NC
Gypsy45-I_DR 1-cell 0.0 False NC
Gypsy45-I_DR 2-cell 0.0 False NC
Gypsy45-I_DR 128-cell 0.0 False NC
Gypsy45-I_DR 1k-cell 0.009392417261146157 False NC
Gypsy45-I_DR Dome 0.014913244074951764 False NC
Gypsy45-I_DR 50pc-epiboly 0.036419111321846866 False NC
Gypsy45-I_DR Shield 0.00960101045473533 False NC
Gypsy45-I_DR 75pc-epiboly 0.005162948027277133 False NC
Gypsy45-I_DR 1-4-somites 0.014575860088536874 False NC
Gypsy45-I_DR 14-19-somites 0.023810422581544997 False NC
Gypsy45-I_DR 20-25-somites 0.034275483511638644 False NC
Gypsy45-I_DR Prim-5 0.01563088948713774 False NC
Gypsy45-I_DR Prim-15 0.028543477776948406 False NC
Gypsy45-I_DR Prim-25 0.058711025185241364 False NC
Gypsy45-I_DR Long-pec 0.09195606191366597 False NC
Gypsy45-I_DR Protruding-mouth 0.12852499831676836 False NC
Gypsy45-I_DR Day-4 0.1185204965609586 False NC
Gypsy45-I_DR Day-5 0.11582857213723677 False NC
Gypsy45-LTR_DR 1-cell 0.0 False NC
Gypsy45-LTR_DR 2-cell 0.0 False NC
Gypsy45-LTR_DR 128-cell 0.0 False NC
Gypsy45-LTR_DR 1k-cell 0.0007133109889963066 False NC
Gypsy45-LTR_DR Dome 0.029447403708369173 False NC
Gypsy45-LTR_DR 50pc-epiboly 0.01422444536678745 False NC
Gypsy45-LTR_DR Shield 0.014583053696222637 False NC
Gypsy45-LTR_DR 75pc-epiboly 0.016468292811664887 False NC
Gypsy45-LTR_DR 1-4-somites 0.033947070334340065 False NC
Gypsy45-LTR_DR 14-19-somites 0.023869458737127945 False NC
Gypsy45-LTR_DR 20-25-somites 0.02826185597426558 False NC
Gypsy45-LTR_DR Prim-5 0.030864452478300726 False NC
Gypsy45-LTR_DR Prim-15 0.023411658426239212 False NC
Gypsy45-LTR_DR Prim-25 0.03080648210858245 False NC
Gypsy45-LTR_DR Long-pec 0.05093949843272736 False NC
Gypsy45-LTR_DR Protruding-mouth 0.07646025657755032 False NC
Gypsy45-LTR_DR Day-4 0.07528182541126793 False NC
Gypsy45-LTR_DR Day-5 0.058335669094334096 False NC
Gypsy46-I_DR 1-cell 0.0007921038082244548 False NC
Gypsy46-I_DR 2-cell 0.0015057738801710434 False NC
Gypsy46-I_DR 128-cell 0.0029086718801717396 False NC
Gypsy46-I_DR 1k-cell 0.0027907365736195427 False NC
Gypsy46-I_DR Dome 0.04948084915106779 False NC
Gypsy46-I_DR 50pc-epiboly 0.0100481503973083 False NC
Gypsy46-I_DR Shield 0.0299535090791814 False NC
Gypsy46-I_DR 75pc-epiboly 0.030680979106460404 False NC
Gypsy46-I_DR 1-4-somites 0.010827187695683086 False NC
Gypsy46-I_DR 14-19-somites 0.012734475855513896 False NC
Gypsy46-I_DR 20-25-somites 0.006546957620887394 False NC
Gypsy46-I_DR Prim-5 0.015481174425818098 False NC
Gypsy46-I_DR Prim-15 0.017810152895345554 False NC
Gypsy46-I_DR Prim-25 0.02695984345631274 False NC
Gypsy46-I_DR Long-pec 0.01607211046285918 False NC
Gypsy46-I_DR Protruding-mouth 0.04057495170520965 False NC
Gypsy46-I_DR Day-4 0.06082692249905839 False NC
Gypsy46-I_DR Day-5 0.044378196832819225 False NC
Gypsy46-LTR_DR 1-cell 0.0 False NC
Gypsy46-LTR_DR 2-cell 0.0 False NC
Gypsy46-LTR_DR 128-cell 0.0 False NC
Gypsy46-LTR_DR 1k-cell 0.004294181363045185 False NC
Gypsy46-LTR_DR Dome 0.018182092494014566 False NC
Gypsy46-LTR_DR 50pc-epiboly 0.023786706225530946 False NC
Gypsy46-LTR_DR Shield 0.02194774732361886 False NC
Gypsy46-LTR_DR 75pc-epiboly 0.016523376471116468 False NC
Gypsy46-LTR_DR 1-4-somites 0.03109882472323765 False NC
Gypsy46-LTR_DR 14-19-somites 0.052253013921193005 False NC
Gypsy46-LTR_DR 20-25-somites 0.04029591852705481 False NC
Gypsy46-LTR_DR Prim-5 0.03811407859892852 False NC
Gypsy46-LTR_DR Prim-15 0.028709959020802665 False NC
Gypsy46-LTR_DR Prim-25 0.03172293313267381 False NC
Gypsy46-LTR_DR Long-pec 0.01731141179958451 False NC
Gypsy46-LTR_DR Protruding-mouth 0.024483830817634604 False NC
Gypsy46-LTR_DR Day-4 0.022167478489593467 False NC
Gypsy46-LTR_DR Day-5 0.025084625168503915 False NC
Gypsy47-I_DR 1-cell 0.4394410854671129 False NC
Gypsy47-I_DR 2-cell 0.47841773255656206 False NC
Gypsy47-I_DR 128-cell 0.5290340953667263 False NC
Gypsy47-I_DR 1k-cell 0.5452809500873672 False NC
Gypsy47-I_DR Dome 0.6789226610945471 False NC
Gypsy47-I_DR 50pc-epiboly 0.4193950820971198 False NC
Gypsy47-I_DR Shield 0.3207575793507843 False NC
Gypsy47-I_DR 75pc-epiboly 0.333884517989801 False NC
Gypsy47-I_DR 1-4-somites 0.40099438912927354 False NC
Gypsy47-I_DR 14-19-somites 0.4425592433908145 False NC
Gypsy47-I_DR 20-25-somites 0.5203743759124755 False NC
Gypsy47-I_DR Prim-5 0.45888345025538335 False NC
Gypsy47-I_DR Prim-15 0.4014484328853577 False NC
Gypsy47-I_DR Prim-25 0.4290412793676562 False NC
Gypsy47-I_DR Long-pec 0.42013675736925205 False NC
Gypsy47-I_DR Protruding-mouth 0.5564092945313615 False NC
Gypsy47-I_DR Day-4 0.5792336688986353 False NC
Gypsy47-I_DR Day-5 0.5624122350124494 False NC
Gypsy47-LTR_DR 1-cell 0.048392534480981644 False NC
Gypsy47-LTR_DR 2-cell 0.07869303270531028 False NC
Gypsy47-LTR_DR 128-cell 0.11133103602072178 False NC
Gypsy47-LTR_DR 1k-cell 0.12427746706494283 False NC
Gypsy47-LTR_DR Dome 0.10980746998621198 False NC
Gypsy47-LTR_DR 50pc-epiboly 0.1120797555852695 False NC
Gypsy47-LTR_DR Shield 0.07926720391860873 False NC
Gypsy47-LTR_DR 75pc-epiboly 0.08638111964575257 False NC
Gypsy47-LTR_DR 1-4-somites 0.11316762053890046 False NC
Gypsy47-LTR_DR 14-19-somites 0.12810375229097098 False NC
Gypsy47-LTR_DR 20-25-somites 0.10227007208059599 False NC
Gypsy47-LTR_DR Prim-5 0.09571970785613304 False NC
Gypsy47-LTR_DR Prim-15 0.07179006853462745 False NC
Gypsy47-LTR_DR Prim-25 0.08754833330841646 False NC
Gypsy47-LTR_DR Long-pec 0.07512159639420048 False NC
Gypsy47-LTR_DR Protruding-mouth 0.08842660622585279 False NC
Gypsy47-LTR_DR Day-4 0.10604078437457971 False NC
Gypsy47-LTR_DR Day-5 0.11466217973720798 False NC
Gypsy48-I_DR 1-cell 0.0 False NC
Gypsy48-I_DR 2-cell 0.0 False NC
Gypsy48-I_DR 128-cell 0.0 False NC
Gypsy48-I_DR 1k-cell 0.001612973423645594 False NC
Gypsy48-I_DR Dome 0.013659056057340977 False NC
Gypsy48-I_DR 50pc-epiboly 0.025017226999883502 False NC
Gypsy48-I_DR Shield 0.02802952239470787 False NC
Gypsy48-I_DR 75pc-epiboly 0.040785465052228825 False NC
Gypsy48-I_DR 1-4-somites 0.013350045706532709 False NC
Gypsy48-I_DR 14-19-somites 0.00981359607742547 False NC
Gypsy48-I_DR 20-25-somites 0.011772356881029242 False NC
Gypsy48-I_DR Prim-5 0.019684978845285826 False NC
Gypsy48-I_DR Prim-15 0.027450151631711234 False NC
Gypsy48-I_DR Prim-25 0.009165935830397463 False NC
Gypsy48-I_DR Long-pec 0.014862821397644286 False NC
Gypsy48-I_DR Protruding-mouth 0.011035892081616502 False NC
Gypsy48-I_DR Day-4 0.009251680264796959 False NC
Gypsy48-I_DR Day-5 0.018844492264395524 False NC
Gypsy48_LTR_DR 1-cell 0.0 False NC
Gypsy48_LTR_DR 2-cell 0.0019599025013260774 False NC
Gypsy48_LTR_DR 128-cell 0.0018929513151197252 False NC
Gypsy48_LTR_DR 1k-cell 0.010897197108820502 False NC
Gypsy48_LTR_DR Dome 0.021147533905753878 False NC
Gypsy48_LTR_DR 50pc-epiboly 0.028169264884484208 False NC
Gypsy48_LTR_DR Shield 0.020421884041517933 False NC
Gypsy48_LTR_DR 75pc-epiboly 0.023960461189719024 False NC
Gypsy48_LTR_DR 1-4-somites 0.007516040321516096 False NC
Gypsy48_LTR_DR 14-19-somites 0.009208380934719524 False NC
Gypsy48_LTR_DR 20-25-somites 0.022723905248943906 False NC
Gypsy48_LTR_DR Prim-5 0.0443303635003917 False NC
Gypsy48_LTR_DR Prim-15 0.015454362556580132 False NC
Gypsy48_LTR_DR Prim-25 0.03302654438199447 False NC
Gypsy48_LTR_DR Long-pec 0.029287051580305035 False NC
Gypsy48_LTR_DR Protruding-mouth 0.024852711876107193 False NC
Gypsy48_LTR_DR Day-4 0.018751217215733043 False NC
Gypsy48_LTR_DR Day-5 0.023576442576586795 False NC
Gypsy49-I_DR 1-cell 0.0 False NC
Gypsy49-I_DR 2-cell 0.00017035950451902863 False NC
Gypsy49-I_DR 128-cell 0.0004936198324726573 False NC
Gypsy49-I_DR 1k-cell 0.0 False NC
Gypsy49-I_DR Dome 0.02657027627611875 False NC
Gypsy49-I_DR 50pc-epiboly 0.0342795766993239 False NC
Gypsy49-I_DR Shield 0.052446726044179826 False NC
Gypsy49-I_DR 75pc-epiboly 0.04356317749161406 False NC
Gypsy49-I_DR 1-4-somites 0.03021570553722102 False NC
Gypsy49-I_DR 14-19-somites 0.06627435578387686 False NC
Gypsy49-I_DR 20-25-somites 0.03143887464379292 False NC
Gypsy49-I_DR Prim-5 0.021368318257663256 False NC
Gypsy49-I_DR Prim-15 0.01631187494649643 False NC
Gypsy49-I_DR Prim-25 0.01686564315412478 False NC
Gypsy49-I_DR Long-pec 0.015637883333827124 False NC
Gypsy49-I_DR Protruding-mouth 0.01260150685562246 False NC
Gypsy49-I_DR Day-4 0.020645419305280792 False NC
Gypsy49-I_DR Day-5 0.03176448911654637 False NC
Gypsy49-LTR_DR 1-cell 0.0032897616478691485 False NC
Gypsy49-LTR_DR 2-cell 0.0 False NC
Gypsy49-LTR_DR 128-cell 0.0 False NC
Gypsy49-LTR_DR 1k-cell 0.0 False NC
Gypsy49-LTR_DR Dome 0.07054601873457926 False NC
Gypsy49-LTR_DR 50pc-epiboly 0.07062326429838342 False NC
Gypsy49-LTR_DR Shield 0.05627744215342321 False NC
Gypsy49-LTR_DR 75pc-epiboly 0.04141282983876884 False NC
Gypsy49-LTR_DR 1-4-somites 0.053960907344274466 False NC
Gypsy49-LTR_DR 14-19-somites 0.10577752521880099 False NC
Gypsy49-LTR_DR 20-25-somites 0.08157237675588941 False NC
Gypsy49-LTR_DR Prim-5 0.045007436339604384 False NC
Gypsy49-LTR_DR Prim-15 0.052835028267614194 False NC
Gypsy49-LTR_DR Prim-25 0.029638982513782063 False NC
Gypsy49-LTR_DR Long-pec 0.03003777462425941 False NC
Gypsy49-LTR_DR Protruding-mouth 0.01652114610186982 False NC
Gypsy49-LTR_DR Day-4 0.07312860092504343 False NC
Gypsy49-LTR_DR Day-5 0.06770619522840371 False NC
Gypsy5-I_DR 1-cell 0.00015395612805566708 False NC
Gypsy5-I_DR 2-cell 0.0 False NC
Gypsy5-I_DR 128-cell 0.00014133496639140796 False NC
Gypsy5-I_DR 1k-cell 0.0004068131533108875 False NC
Gypsy5-I_DR Dome 0.028995365641300064 False NC
Gypsy5-I_DR 50pc-epiboly 0.020581556736559307 False NC
Gypsy5-I_DR Shield 0.02037654889511025 False NC
Gypsy5-I_DR 75pc-epiboly 0.015206325209921098 False NC
Gypsy5-I_DR 1-4-somites 0.03872116073190307 False NC
Gypsy5-I_DR 14-19-somites 0.035751708126718865 False NC
Gypsy5-I_DR 20-25-somites 0.020077065857263432 False NC
Gypsy5-I_DR Prim-5 0.015646677326320278 False NC
Gypsy5-I_DR Prim-15 0.01549498233928003 False NC
Gypsy5-I_DR Prim-25 0.026354175785183554 False NC
Gypsy5-I_DR Long-pec 0.017024889031145404 False NC
Gypsy5-I_DR Protruding-mouth 0.02133938017920558 False NC
Gypsy5-I_DR Day-4 0.024267315092998405 False NC
Gypsy5-I_DR Day-5 0.02446826927179763 False NC
Gypsy5-LTR_DR 1-cell 0.0 False NC
Gypsy5-LTR_DR 2-cell 0.0013075265315872077 False NC
Gypsy5-LTR_DR 128-cell 0.0 False NC
Gypsy5-LTR_DR 1k-cell 0.0012116567303796758 False NC
Gypsy5-LTR_DR Dome 0.16416971994595633 False NC
Gypsy5-LTR_DR 50pc-epiboly 0.09127932787858498 False NC
Gypsy5-LTR_DR Shield 0.11766377261417364 False NC
Gypsy5-LTR_DR 75pc-epiboly 0.10523423813092103 False NC
Gypsy5-LTR_DR 1-4-somites 0.17173773074057017 False NC
Gypsy5-LTR_DR 14-19-somites 0.20027047135708703 False NC
Gypsy5-LTR_DR 20-25-somites 0.12506994567426613 False NC
Gypsy5-LTR_DR Prim-5 0.09813355109266902 False NC
Gypsy5-LTR_DR Prim-15 0.058915435284078256 False NC
Gypsy5-LTR_DR Prim-25 0.1184288866962733 False NC
Gypsy5-LTR_DR Long-pec 0.0921101723362679 False NC
Gypsy5-LTR_DR Protruding-mouth 0.08980942967675437 False NC
Gypsy5-LTR_DR Day-4 0.09451743143642861 False NC
Gypsy5-LTR_DR Day-5 0.08336239588086723 False NC
Gypsy50-I_DR 1-cell 0.12755084285359092 False NC
Gypsy50-I_DR 2-cell 0.13652683721358666 False NC
Gypsy50-I_DR 128-cell 0.09916098847777208 False NC
Gypsy50-I_DR 1k-cell 0.08603120999067577 False NC
Gypsy50-I_DR Dome 0.16177728450619513 False NC
Gypsy50-I_DR 50pc-epiboly 0.18501416134931267 False NC
Gypsy50-I_DR Shield 0.21519887912378827 False NC
Gypsy50-I_DR 75pc-epiboly 0.3838897985514665 False NC
Gypsy50-I_DR 1-4-somites 0.2774907643462918 False NC
Gypsy50-I_DR 14-19-somites 0.3581890036138513 False NC
Gypsy50-I_DR 20-25-somites 0.34297197470150925 False NC
Gypsy50-I_DR Prim-5 0.28971559068931657 False NC
Gypsy50-I_DR Prim-15 0.24237779594861147 False NC
Gypsy50-I_DR Prim-25 0.31173530671426725 False NC
Gypsy50-I_DR Long-pec 0.25414271155938656 False NC
Gypsy50-I_DR Protruding-mouth 0.23198619707265028 False NC
Gypsy50-I_DR Day-4 0.21712114026311308 False NC
Gypsy50-I_DR Day-5 0.2312408156454822 False NC
Gypsy50-LTR_DR 1-cell 0.0012582206809681356 False NC
Gypsy50-LTR_DR 2-cell 0.0035877794372804854 False NC
Gypsy50-LTR_DR 128-cell 0.0011550730711628856 False NC
Gypsy50-LTR_DR 1k-cell 0.11267100166871011 False NC
Gypsy50-LTR_DR Dome 3.3499981832853685 False NC
Gypsy50-LTR_DR 50pc-epiboly 2.4694574282628463 False NC
Gypsy50-LTR_DR Shield 2.2317182321595435 False NC
Gypsy50-LTR_DR 75pc-epiboly 1.6488787476939002 False NC
Gypsy50-LTR_DR 1-4-somites 1.0552230675135068 False NC
Gypsy50-LTR_DR 14-19-somites 1.0769607645664012 False NC
Gypsy50-LTR_DR 20-25-somites 0.868554410071528 False NC
Gypsy50-LTR_DR Prim-5 0.7328159037420612 False NC
Gypsy50-LTR_DR Prim-15 0.6044312030857555 False NC
Gypsy50-LTR_DR Prim-25 0.4836646995979811 False NC
Gypsy50-LTR_DR Long-pec 0.3795432137512543 False NC
Gypsy50-LTR_DR Protruding-mouth 0.31846601552167353 False NC
Gypsy50-LTR_DR Day-4 0.210192585175455 False NC
Gypsy50-LTR_DR Day-5 0.2133963792209918 False NC
Gypsy51-I_DR 1-cell 0.021385713270742228 False NC
Gypsy51-I_DR 2-cell 0.021343257363134187 False NC
Gypsy51-I_DR 128-cell 0.08343827358048361 False NC
Gypsy51-I_DR 1k-cell 0.08382247927378594 False NC
Gypsy51-I_DR Dome 0.3010793204083659 False NC
Gypsy51-I_DR 50pc-epiboly 0.9943684080332453 False NC
Gypsy51-I_DR Shield 0.7586409432934828 False NC
Gypsy51-I_DR 75pc-epiboly 0.4918293887607673 False NC
Gypsy51-I_DR 1-4-somites 0.5300721036654379 False NC
Gypsy51-I_DR 14-19-somites 0.38965510917601603 False NC
Gypsy51-I_DR 20-25-somites 0.3780675409626276 False NC
Gypsy51-I_DR Prim-5 0.24242284064013125 False NC
Gypsy51-I_DR Prim-15 0.1396753687222139 False NC
Gypsy51-I_DR Prim-25 0.1113226231197764 False NC
Gypsy51-I_DR Long-pec 0.1301774625165062 False NC
Gypsy51-I_DR Protruding-mouth 0.17720804014824026 False NC
Gypsy51-I_DR Day-4 0.17178728619328837 False NC
Gypsy51-I_DR Day-5 0.1968389731872199 False NC
Gypsy51-LTR_DR 1-cell 0.0 False NC
Gypsy51-LTR_DR 2-cell 0.0012606777734173878 False NC
Gypsy51-LTR_DR 128-cell 0.0 False NC
Gypsy51-LTR_DR 1k-cell 0.0 False NC
Gypsy51-LTR_DR Dome 0.05935781569364864 False NC
Gypsy51-LTR_DR 50pc-epiboly 0.24202415544534722 False NC
Gypsy51-LTR_DR Shield 0.16479796174156008 False NC
Gypsy51-LTR_DR 75pc-epiboly 0.08990453432245422 False NC
Gypsy51-LTR_DR 1-4-somites 0.10394346498216808 False NC
Gypsy51-LTR_DR 14-19-somites 0.16466363628121727 False NC
Gypsy51-LTR_DR 20-25-somites 0.11571641166054229 False NC
Gypsy51-LTR_DR Prim-5 0.06351032285389832 False NC
Gypsy51-LTR_DR Prim-15 0.061064828382460454 False NC
Gypsy51-LTR_DR Prim-25 0.043815393987416094 False NC
Gypsy51-LTR_DR Long-pec 0.05247855307300375 False NC
Gypsy51-LTR_DR Protruding-mouth 0.0506227535598464 False NC
Gypsy51-LTR_DR Day-4 0.054946551499286365 False NC
Gypsy51-LTR_DR Day-5 0.06672684344999519 False NC
Gypsy52-I_DR 1-cell 0.0 False NC
Gypsy52-I_DR 2-cell 0.002657853392086083 False NC
Gypsy52-I_DR 128-cell 0.005134119753957816 False NC
Gypsy52-I_DR 1k-cell 0.004925951211061546 False NC
Gypsy52-I_DR Dome 0.4849271983450862 False NC
Gypsy52-I_DR 50pc-epiboly 1.1569374751426085 False NC
Gypsy52-I_DR Shield 0.9554576790863416 False NC
Gypsy52-I_DR 75pc-epiboly 1.1507988291734805 False NC
Gypsy52-I_DR 1-4-somites 0.6548755671864865 False NC
Gypsy52-I_DR 14-19-somites 0.5694356774278787 False NC
Gypsy52-I_DR 20-25-somites 0.5302959788917588 False NC
Gypsy52-I_DR Prim-5 0.4768377139337015 False NC
Gypsy52-I_DR Prim-15 0.37873909429834773 False NC
Gypsy52-I_DR Prim-25 0.454876051079572 False NC
Gypsy52-I_DR Long-pec 0.34042811240827336 False NC
Gypsy52-I_DR Protruding-mouth 0.3609044365953462 False NC
Gypsy52-I_DR Day-4 0.3602414602387083 False NC
Gypsy52-I_DR Day-5 0.3660836361446885 False NC
Gypsy52-LTR_DR 1-cell 0.005213753704838899 False NC
Gypsy52-LTR_DR 2-cell 0.0 False NC
Gypsy52-LTR_DR 128-cell 0.002393167826291537 False NC
Gypsy52-LTR_DR 1k-cell 0.004592268399312909 False NC
Gypsy52-LTR_DR Dome 0.471522570208837 False NC
Gypsy52-LTR_DR 50pc-epiboly 0.9768152100213208 False NC
Gypsy52-LTR_DR Shield 0.7909822405922844 False NC
Gypsy52-LTR_DR 75pc-epiboly 0.8759455545433301 False NC
Gypsy52-LTR_DR 1-4-somites 0.631894328908683 False NC
Gypsy52-LTR_DR 14-19-somites 0.5541456658273937 False NC
Gypsy52-LTR_DR 20-25-somites 0.4069905788634068 False NC
Gypsy52-LTR_DR Prim-5 0.3974082888520572 False NC
Gypsy52-LTR_DR Prim-15 0.3433142886419359 False NC
Gypsy52-LTR_DR Prim-25 0.3131541054328952 False NC
Gypsy52-LTR_DR Long-pec 0.24860461193418842 False NC
Gypsy52-LTR_DR Protruding-mouth 0.28278085645751744 False NC
Gypsy52-LTR_DR Day-4 0.23179461299245824 False NC
Gypsy52-LTR_DR Day-5 0.20268466864298426 False NC
Gypsy53-I_DR 1-cell 0.0006071785342431303 False NC
Gypsy53-I_DR 2-cell 0.0 False NC
Gypsy53-I_DR 128-cell 0.0005574026757792207 False NC
Gypsy53-I_DR 1k-cell 0.0 False NC
Gypsy53-I_DR Dome 0.07585801039890326 False NC
Gypsy53-I_DR 50pc-epiboly 0.18900259441440756 False NC
Gypsy53-I_DR Shield 0.13502981687971627 False NC
Gypsy53-I_DR 75pc-epiboly 0.3404255089871799 False NC
Gypsy53-I_DR 1-4-somites 0.17096893016761197 False NC
Gypsy53-I_DR 14-19-somites 0.09869934381861209 False NC
Gypsy53-I_DR 20-25-somites 0.12267441884372202 False NC
Gypsy53-I_DR Prim-5 0.04806104784430713 False NC
Gypsy53-I_DR Prim-15 0.03185508301711705 False NC
Gypsy53-I_DR Prim-25 0.0656442230852772 False NC
Gypsy53-I_DR Long-pec 0.039423683094899624 False NC
Gypsy53-I_DR Protruding-mouth 0.023784101559166083 False NC
Gypsy53-I_DR Day-4 0.02944813513637473 False NC
Gypsy53-I_DR Day-5 0.013884743968403062 False NC
Gypsy53-LTR_DR 1-cell 0.0 False NC
Gypsy53-LTR_DR 2-cell 0.0 False NC
Gypsy53-LTR_DR 128-cell 0.0 False NC
Gypsy53-LTR_DR 1k-cell 0.0 False NC
Gypsy53-LTR_DR Dome 0.025885130787237698 False NC
Gypsy53-LTR_DR 50pc-epiboly 0.03386419917554383 False NC
Gypsy53-LTR_DR Shield 0.006249229126341119 False NC
Gypsy53-LTR_DR 75pc-epiboly 0.013442103971017963 False NC
Gypsy53-LTR_DR 1-4-somites 0.04427417501893074 False NC
Gypsy53-LTR_DR 14-19-somites 0.018597640780656753 False NC
Gypsy53-LTR_DR 20-25-somites 0.0063741906836695325 False NC
Gypsy53-LTR_DR Prim-5 0.006782689545311553 False NC
Gypsy53-LTR_DR Prim-15 0.007431498321212639 False NC
Gypsy53-LTR_DR Prim-25 0.0 False NC
Gypsy53-LTR_DR Long-pec 0.014083186793080354 False NC
Gypsy53-LTR_DR Protruding-mouth 0.02788533445622741 False NC
Gypsy53-LTR_DR Day-4 0.014026208115736818 False NC
Gypsy53-LTR_DR Day-5 0.007935998974440375 False NC
Gypsy54-I_DR 1-cell 0.006363545165287164 False NC
Gypsy54-I_DR 2-cell 0.009677580130974866 False NC
Gypsy54-I_DR 128-cell 0.011683736833663003 False NC
Gypsy54-I_DR 1k-cell 0.004484002739604157 False NC
Gypsy54-I_DR Dome 0.020765740153481455 False NC
Gypsy54-I_DR 50pc-epiboly 0.0999736803427319 False NC
Gypsy54-I_DR Shield 0.16615501147966566 False NC
Gypsy54-I_DR 75pc-epiboly 0.22245053526366992 False NC
Gypsy54-I_DR 1-4-somites 0.2638474084297772 False NC
Gypsy54-I_DR 14-19-somites 0.384781574588659 False NC
Gypsy54-I_DR 20-25-somites 0.3360329731731483 False NC
Gypsy54-I_DR Prim-5 0.10509393231307884 False NC
Gypsy54-I_DR Prim-15 0.10288269450585145 False NC
Gypsy54-I_DR Prim-25 0.25480941453855427 False NC
Gypsy54-I_DR Long-pec 0.13428369332498363 False NC
Gypsy54-I_DR Protruding-mouth 0.16042741532282767 False NC
Gypsy54-I_DR Day-4 0.1459570707001035 False NC
Gypsy54-I_DR Day-5 0.06475608855371781 False NC
Gypsy54-LTR_DR 1-cell 0.0 False NC
Gypsy54-LTR_DR 2-cell 0.0 False NC
Gypsy54-LTR_DR 128-cell 0.0033488627207890025 False NC
Gypsy54-LTR_DR 1k-cell 0.0 False NC
Gypsy54-LTR_DR Dome 0.023808003915056736 False NC
Gypsy54-LTR_DR 50pc-epiboly 0.0711926852681541 False NC
Gypsy54-LTR_DR Shield 0.08211094112508277 False NC
Gypsy54-LTR_DR 75pc-epiboly 0.09890764442306978 False NC
Gypsy54-LTR_DR 1-4-somites 0.13629215773073006 False NC
Gypsy54-LTR_DR 14-19-somites 0.2964917172476985 False NC
Gypsy54-LTR_DR 20-25-somites 0.2579588008257441 False NC
Gypsy54-LTR_DR Prim-5 0.10694433070036051 False NC
Gypsy54-LTR_DR Prim-15 0.08592778912936624 False NC
Gypsy54-LTR_DR Prim-25 0.18989100658863783 False NC
Gypsy54-LTR_DR Long-pec 0.12583006876595496 False NC
Gypsy54-LTR_DR Protruding-mouth 0.16854204964627367 False NC
Gypsy54-LTR_DR Day-4 0.12532097725182031 False NC
Gypsy54-LTR_DR Day-5 0.08341922901335733 False NC
Gypsy55-I_DR 1-cell 0.0 False NC
Gypsy55-I_DR 2-cell 0.0 False NC
Gypsy55-I_DR 128-cell 0.0 False NC
Gypsy55-I_DR 1k-cell 0.13973616700766425 False NC
Gypsy55-I_DR Dome 1.5531078472342619 False NC
Gypsy55-I_DR 50pc-epiboly 0.4644233029788868 False NC
Gypsy55-I_DR Shield 0.6427778529950866 False NC
Gypsy55-I_DR 75pc-epiboly 3.072480907661249 False NC
Gypsy55-I_DR 1-4-somites 21.82987894810953 False NC
Gypsy55-I_DR 14-19-somites 7.934993399746881 False NC
Gypsy55-I_DR 20-25-somites 18.21197338191295 False NC
Gypsy55-I_DR Prim-5 10.077138753034308 False NC
Gypsy55-I_DR Prim-15 5.3506787912731 False NC
Gypsy55-I_DR Prim-25 8.814169660416598 False NC
Gypsy55-I_DR Long-pec 4.58709512688903 False NC
Gypsy55-I_DR Protruding-mouth 3.3462401347472897 False NC
Gypsy55-I_DR Day-4 2.885391383808717 False NC
Gypsy55-I_DR Day-5 4.44415942568661 False NC
Gypsy55-LTR_DR 1-cell 0.0 False NC
Gypsy55-LTR_DR 2-cell 0.0 False NC
Gypsy55-LTR_DR 128-cell 0.0 False NC
Gypsy55-LTR_DR 1k-cell 0.0 False NC
Gypsy55-LTR_DR Dome 0.013610960789533439 False NC
Gypsy55-LTR_DR 50pc-epiboly 0.0 False NC
Gypsy55-LTR_DR Shield 0.013143918538032026 False NC
Gypsy55-LTR_DR 75pc-epiboly 0.007068148566920243 False NC
Gypsy55-LTR_DR 1-4-somites 0.08646975027171452 False NC
Gypsy55-LTR_DR 14-19-somites 0.03911616464663955 False NC
Gypsy55-LTR_DR 20-25-somites 0.06703374240103172 False NC
Gypsy55-LTR_DR Prim-5 0.028531877148352824 False NC
Gypsy55-LTR_DR Prim-15 0.023445853858473677 False NC
Gypsy55-LTR_DR Prim-25 0.029227716507070223 False NC
Gypsy55-LTR_DR Long-pec 0.02221573127922535 False NC
Gypsy55-LTR_DR Protruding-mouth 0.00733135553778749 False NC
Gypsy55-LTR_DR Day-4 0.03687641570334563 False NC
Gypsy55-LTR_DR Day-5 0.008345839297064058 False NC
Gypsy56-I_DR 1-cell 0.15784176190689947 False NC
Gypsy56-I_DR 2-cell 0.6751217448730334 False NC
Gypsy56-I_DR 128-cell 0.941863390396119 False NC
Gypsy56-I_DR 1k-cell 0.7646476549962541 False NC
Gypsy56-I_DR Dome 1.7659703440633234 False NC
Gypsy56-I_DR 50pc-epiboly 6.815470908182547 False NC
Gypsy56-I_DR Shield 7.034665233793943 False NC
Gypsy56-I_DR 75pc-epiboly 4.356060494973537 False NC
Gypsy56-I_DR 1-4-somites 3.2003261536526595 False NC
Gypsy56-I_DR 14-19-somites 3.8768686026682095 False NC
Gypsy56-I_DR 20-25-somites 4.167491167800182 False NC
Gypsy56-I_DR Prim-5 3.2391646315883804 False NC
Gypsy56-I_DR Prim-15 2.281507707954012 False NC
Gypsy56-I_DR Prim-25 4.9377408121874655 False NC
Gypsy56-I_DR Long-pec 1.9616377949346444 False NC
Gypsy56-I_DR Protruding-mouth 2.1798687849030567 False NC
Gypsy56-I_DR Day-4 1.9935727271098016 False NC
Gypsy56-I_DR Day-5 1.4437878337255994 False NC
Gypsy56-LTR_DR 1-cell 0.0 False NC
Gypsy56-LTR_DR 2-cell 0.005987708614262002 False NC
Gypsy56-LTR_DR 128-cell 0.005783165687197214 False NC
Gypsy56-LTR_DR 1k-cell 0.0 False NC
Gypsy56-LTR_DR Dome 0.0 False NC
Gypsy56-LTR_DR 50pc-epiboly 0.006147147986484456 False NC
Gypsy56-LTR_DR Shield 0.0 False NC
Gypsy56-LTR_DR 75pc-epiboly 0.0061001444276904855 False NC
Gypsy56-LTR_DR 1-4-somites 0.011481147492753517 False NC
Gypsy56-LTR_DR 14-19-somites 0.0 False NC
Gypsy56-LTR_DR 20-25-somites 0.028926635193313927 False NC
Gypsy56-LTR_DR Prim-5 0.0 False NC
Gypsy56-LTR_DR Prim-15 0.006744957957664631 False NC
Gypsy56-LTR_DR Prim-25 0.01261244654782406 False NC
Gypsy56-LTR_DR Long-pec 0.012782146846231765 False NC
Gypsy56-LTR_DR Protruding-mouth 0.0 False NC
Gypsy56-LTR_DR Day-4 0.006365216000658524 False NC
Gypsy56-LTR_DR Day-5 0.0288114063253589 False NC
Gypsy57-I_DR 1-cell 0.0 False NC
Gypsy57-I_DR 2-cell 0.0 False NC
Gypsy57-I_DR 128-cell 0.0 False NC
Gypsy57-I_DR 1k-cell 0.0014910871479476369 False NC
Gypsy57-I_DR Dome 0.0 False NC
Gypsy57-I_DR 50pc-epiboly 0.0 False NC
Gypsy57-I_DR Shield 0.0 False NC
Gypsy57-I_DR 75pc-epiboly 0.0008196404860376808 False NC
Gypsy57-I_DR 1-4-somites 0.0023139812727664155 False NC
Gypsy57-I_DR 14-19-somites 0.0 False NC
Gypsy57-I_DR 20-25-somites 0.0015546806545535447 False NC
Gypsy57-I_DR Prim-5 0.0 False NC
Gypsy57-I_DR Prim-15 0.0009062802830747121 False NC
Gypsy57-I_DR Prim-25 0.0 False NC
Gypsy57-I_DR Long-pec 0.0 False NC
Gypsy57-I_DR Protruding-mouth 0.0 False NC
Gypsy57-I_DR Day-4 0.0 False NC
Gypsy57-I_DR Day-5 0.0009678047529805337 False NC
Gypsy57-LTR_DR 1-cell 0.010080013970325206 False NC
Gypsy57-LTR_DR 2-cell 0.0249104827774873 False NC
Gypsy57-LTR_DR 128-cell 0.014805864020749715 False NC
Gypsy57-LTR_DR 1k-cell 0.014205543948911926 False NC
Gypsy57-LTR_DR Dome 0.05826839606670727 False NC
Gypsy57-LTR_DR 50pc-epiboly 0.1396722571804588 False NC
Gypsy57-LTR_DR Shield 0.07623540925909915 False NC
Gypsy57-LTR_DR 75pc-epiboly 0.04685214662097548 False NC
Gypsy57-LTR_DR 1-4-somites 0.0624614917279521 False NC
Gypsy57-LTR_DR 14-19-somites 0.13324450794440107 False NC
Gypsy57-LTR_DR 20-25-somites 0.06665128847654449 False NC
Gypsy57-LTR_DR Prim-5 0.09850379007713875 False NC
Gypsy57-LTR_DR Prim-15 0.049646109116814725 False NC
Gypsy57-LTR_DR Prim-25 0.05650742390046901 False NC
Gypsy57-LTR_DR Long-pec 0.03272441744450207 False NC
Gypsy57-LTR_DR Protruding-mouth 0.04454711106077824 False NC
Gypsy57-LTR_DR Day-4 0.026481015322241713 False NC
Gypsy57-LTR_DR Day-5 0.043796176912886724 False NC
Gypsy58-I_DR 1-cell 0.008287533874109593 False NC
Gypsy58-I_DR 2-cell 0.00787722007462613 False NC
Gypsy58-I_DR 128-cell 0.015216261104480516 False NC
Gypsy58-I_DR 1k-cell 0.014599301030651487 False NC
Gypsy58-I_DR Dome 0.02318071413782481 False NC
Gypsy58-I_DR 50pc-epiboly 0.03234789174977322 False NC
Gypsy58-I_DR Shield 0.007461766121004322 False NC
Gypsy58-I_DR 75pc-epiboly 0.03210054679646081 False NC
Gypsy58-I_DR 1-4-somites 0.11328147126378871 False NC
Gypsy58-I_DR 14-19-somites 0.0222061382455603 False NC
Gypsy58-I_DR 20-25-somites 0.0684987655558517 False NC
Gypsy58-I_DR Prim-5 0.17007340949437927 False NC
Gypsy58-I_DR Prim-15 0.08873430831298673 False NC
Gypsy58-I_DR Prim-25 0.08296246823035656 False NC
Gypsy58-I_DR Long-pec 0.10930234525972815 False NC
Gypsy58-I_DR Protruding-mouth 0.23307145217145306 False NC
Gypsy58-I_DR Day-4 0.23446795656157074 False NC
Gypsy58-I_DR Day-5 0.14213729506460376 False NC
Gypsy58-LTR_DR 1-cell 0.0 False NC
Gypsy58-LTR_DR 2-cell 0.0 False NC
Gypsy58-LTR_DR 128-cell 0.0 False NC
Gypsy58-LTR_DR 1k-cell 0.0 False NC
Gypsy58-LTR_DR Dome 0.017656118441964817 False NC
Gypsy58-LTR_DR 50pc-epiboly 0.0 False NC
Gypsy58-LTR_DR Shield 0.0 False NC
Gypsy58-LTR_DR 75pc-epiboly 0.0 False NC
Gypsy58-LTR_DR 1-4-somites 0.0 False NC
Gypsy58-LTR_DR 14-19-somites 0.0 False NC
Gypsy58-LTR_DR 20-25-somites 0.008695607266394493 False NC
Gypsy58-LTR_DR Prim-5 0.0 False NC
Gypsy58-LTR_DR Prim-15 0.010137975785332713 False NC
Gypsy58-LTR_DR Prim-25 0.0 False NC
Gypsy58-LTR_DR Long-pec 0.0 False NC
Gypsy58-LTR_DR Protruding-mouth 0.0 False NC
Gypsy58-LTR_DR Day-4 0.0 False NC
Gypsy58-LTR_DR Day-5 0.0 False NC
Gypsy59-I_DR 1-cell 0.0 False NC
Gypsy59-I_DR 2-cell 0.0 False NC
Gypsy59-I_DR 128-cell 0.006384023668499622 False NC
Gypsy59-I_DR 1k-cell 0.00962527719068767 False NC
Gypsy59-I_DR Dome 0.06020567160737715 False NC
Gypsy59-I_DR 50pc-epiboly 0.020357468743994654 False NC
Gypsy59-I_DR Shield 0.01788916708371132 False NC
Gypsy59-I_DR 75pc-epiboly 0.020201807373696007 False NC
Gypsy59-I_DR 1-4-somites 0.02987445930989832 False NC
Gypsy59-I_DR 14-19-somites 0.03283008451332975 False NC
Gypsy59-I_DR 20-25-somites 0.016422196061696842 False NC
Gypsy59-I_DR Prim-5 0.023299513735204416 False NC
Gypsy59-I_DR Prim-15 0.01382781029480588 False NC
Gypsy59-I_DR Prim-25 0.02088427730609027 False NC
Gypsy59-I_DR Long-pec 0.02318101544982428 False NC
Gypsy59-I_DR Protruding-mouth 0.006984697192869743 False NC
Gypsy59-I_DR Day-4 0.018068265534393245 False NC
Gypsy59-I_DR Day-5 0.015902423504054325 False NC
Gypsy59-LTR_DR 1-cell 0.003290109733960342 False NC
Gypsy59-LTR_DR 2-cell 0.02110871607342941 False NC
Gypsy59-LTR_DR 128-cell 0.003775487492329575 False NC
Gypsy59-LTR_DR 1k-cell 0.003622406191606998 False NC
Gypsy59-LTR_DR Dome 0.04601314117295453 False NC
Gypsy59-LTR_DR 50pc-epiboly 0.009631464118491358 False NC
Gypsy59-LTR_DR Shield 0.005924568085072102 False NC
Gypsy59-LTR_DR 75pc-epiboly 0.02548751488314907 False NC
Gypsy59-LTR_DR 1-4-somites 0.029231917481549873 False NC
Gypsy59-LTR_DR 14-19-somites 0.03158968645280673 False NC
Gypsy59-LTR_DR 20-25-somites 0.01737373315112974 False NC
Gypsy59-LTR_DR Prim-5 0.035366727414342755 False NC
Gypsy59-LTR_DR Prim-15 0.028181663298302923 False NC
Gypsy59-LTR_DR Prim-25 0.02717194203367323 False NC
Gypsy59-LTR_DR Long-pec 0.011682592789942861 False NC
Gypsy59-LTR_DR Protruding-mouth 0.020653617732895133 False NC
Gypsy59-LTR_DR Day-4 0.014128610862534603 False NC
Gypsy59-LTR_DR Day-5 0.019749729751226075 False NC
Gypsy6-I_DR 1-cell 0.003872010679353212 False NC
Gypsy6-I_DR 2-cell 0.0036803083662623167 False NC
Gypsy6-I_DR 128-cell 0.0011848624369917588 False NC
Gypsy6-I_DR 1k-cell 0.0022736417676824006 False NC
Gypsy6-I_DR Dome 0.12755614839203305 False NC
Gypsy6-I_DR 50pc-epiboly 0.13979735153589937 False NC
Gypsy6-I_DR Shield 0.1824447035656355 False NC
Gypsy6-I_DR 75pc-epiboly 0.2612093389951756 False NC
Gypsy6-I_DR 1-4-somites 0.30579539777312287 False NC
Gypsy6-I_DR 14-19-somites 0.40001035547038805 False NC
Gypsy6-I_DR 20-25-somites 0.3342560826050449 False NC
Gypsy6-I_DR Prim-5 0.132433055043772 False NC
Gypsy6-I_DR Prim-15 0.11193516979917159 False NC
Gypsy6-I_DR Prim-25 0.12661866062771537 False NC
Gypsy6-I_DR Long-pec 0.07201762464334634 False NC
Gypsy6-I_DR Protruding-mouth 0.0505575049413919 False NC
Gypsy6-I_DR Day-4 0.08867972854844067 False NC
Gypsy6-I_DR Day-5 0.059029180483966284 False NC
Gypsy6-LTR_DR 1-cell 0.0 False NC
Gypsy6-LTR_DR 2-cell 0.0 False NC
Gypsy6-LTR_DR 128-cell 0.0006632983044893915 False NC
Gypsy6-LTR_DR 1k-cell 0.0 False NC
Gypsy6-LTR_DR Dome 0.2250002259710447 False NC
Gypsy6-LTR_DR 50pc-epiboly 0.20939840531188586 False NC
Gypsy6-LTR_DR Shield 0.13075810585759948 False NC
Gypsy6-LTR_DR 75pc-epiboly 0.14202977780698225 False NC
Gypsy6-LTR_DR 1-4-somites 0.1119302500710955 False NC
Gypsy6-LTR_DR 14-19-somites 0.14519953764989008 False NC
Gypsy6-LTR_DR 20-25-somites 0.12474668559842521 False NC
Gypsy6-LTR_DR Prim-5 0.06566455460913202 False NC
Gypsy6-LTR_DR Prim-15 0.05724719591617282 False NC
Gypsy6-LTR_DR Prim-25 0.04267412321595309 False NC
Gypsy6-LTR_DR Long-pec 0.04471434713743145 False NC
Gypsy6-LTR_DR Protruding-mouth 0.02539978415010955 False NC
Gypsy6-LTR_DR Day-4 0.03139242414972977 False NC
Gypsy6-LTR_DR Day-5 0.03469740605610887 False NC
Gypsy60-I_DR 1-cell 0.0 False NC
Gypsy60-I_DR 2-cell 0.0 False NC
Gypsy60-I_DR 128-cell 0.0 False NC
Gypsy60-I_DR 1k-cell 0.02271002382545787 False NC
Gypsy60-I_DR Dome 0.18029444329419292 False NC
Gypsy60-I_DR 50pc-epiboly 0.1257973568046736 False NC
Gypsy60-I_DR Shield 0.08125034220649151 False NC
Gypsy60-I_DR 75pc-epiboly 0.1872531896460214 False NC
Gypsy60-I_DR 1-4-somites 0.19971103822801267 False NC
Gypsy60-I_DR 14-19-somites 0.37997169886847626 False NC
Gypsy60-I_DR 20-25-somites 0.21310727061820528 False NC
Gypsy60-I_DR Prim-5 0.2771566673241736 False NC
Gypsy60-I_DR Prim-15 0.17944049014403984 False NC
Gypsy60-I_DR Prim-25 0.10324218268666596 False NC
Gypsy60-I_DR Long-pec 0.06539456554000829 False NC
Gypsy60-I_DR Protruding-mouth 0.09063889806667617 False NC
Gypsy60-I_DR Day-4 0.07815598552052358 False NC
Gypsy60-I_DR Day-5 0.1179213114610046 False NC
Gypsy60-LTR_DR 1-cell 0.0 False NC
Gypsy60-LTR_DR 2-cell 0.004399423894015666 False NC
Gypsy60-LTR_DR 128-cell 0.0 False NC
Gypsy60-LTR_DR 1k-cell 0.0020384257765333575 False NC
Gypsy60-LTR_DR Dome 0.00647320924718061 False NC
Gypsy60-LTR_DR 50pc-epiboly 0.009033141548463018 False NC
Gypsy60-LTR_DR Shield 0.018753268708996275 False NC
Gypsy60-LTR_DR 75pc-epiboly 0.0336152644705421 False NC
Gypsy60-LTR_DR 1-4-somites 0.023198138741684464 False NC
Gypsy60-LTR_DR 14-19-somites 0.0144691380093628 False NC
Gypsy60-LTR_DR 20-25-somites 0.021253627763351823 False NC
Gypsy60-LTR_DR Prim-5 0.006784708803884138 False NC
Gypsy60-LTR_DR Prim-15 0.0049558071567479345 False NC
Gypsy60-LTR_DR Prim-25 0.0023167250729405914 False NC
Gypsy60-LTR_DR Long-pec 0.004695793155180113 False NC
Gypsy60-LTR_DR Protruding-mouth 0.004648939355608024 False NC
Gypsy60-LTR_DR Day-4 0.009353589216805739 False NC
Gypsy60-LTR_DR Day-5 0.0026461205273513614 False NC
Gypsy61-I_DR 1-cell 0.11814144033305166 False NC
Gypsy61-I_DR 2-cell 0.08983382893616182 False NC
Gypsy61-I_DR 128-cell 0.06507379748937411 False NC
Gypsy61-I_DR 1k-cell 0.16649415643466375 False NC
Gypsy61-I_DR Dome 0.15420928979630968 False NC
Gypsy61-I_DR 50pc-epiboly 0.8069766612044488 False NC
Gypsy61-I_DR Shield 0.9360547457327975 False NC
Gypsy61-I_DR 75pc-epiboly 1.3728106183167281 False NC
Gypsy61-I_DR 1-4-somites 2.0239622865796916 False NC
Gypsy61-I_DR 14-19-somites 0.9074593515667975 False NC
Gypsy61-I_DR 20-25-somites 0.759478038905306 False NC
Gypsy61-I_DR Prim-5 1.5239404595423405 False NC
Gypsy61-I_DR Prim-15 1.3155333198401948 False NC
Gypsy61-I_DR Prim-25 1.466494012888941 False NC
Gypsy61-I_DR Long-pec 1.630053960731003 False NC
Gypsy61-I_DR Protruding-mouth 2.9665249421518523 False NC
Gypsy61-I_DR Day-4 4.321265819486578 False NC
Gypsy61-I_DR Day-5 3.809279507731381 False NC
Gypsy61-LTR_DR 1-cell 0.011675738621079602 False NC
Gypsy61-LTR_DR 2-cell 0.004439070249323707 False NC
Gypsy61-LTR_DR 128-cell 0.002143714766596985 False NC
Gypsy61-LTR_DR 1k-cell 0.006170386467445672 False NC
Gypsy61-LTR_DR Dome 0.028303357184002776 False NC
Gypsy61-LTR_DR 50pc-epiboly 0.02050772770738852 False NC
Gypsy61-LTR_DR Shield 0.021024742029144054 False NC
Gypsy61-LTR_DR 75pc-epiboly 0.05653032610220832 False NC
Gypsy61-LTR_DR 1-4-somites 0.0617098744631537 False NC
Gypsy61-LTR_DR 14-19-somites 0.02711341241277283 False NC
Gypsy61-LTR_DR 20-25-somites 0.0514683825704527 False NC
Gypsy61-LTR_DR Prim-5 0.07986825778798826 False NC
Gypsy61-LTR_DR Prim-15 0.0625058434947293 False NC
Gypsy61-LTR_DR Prim-25 0.03272643835389133 False NC
Gypsy61-LTR_DR Long-pec 0.03079771698817212 False NC
Gypsy61-LTR_DR Protruding-mouth 0.06098084555161778 False NC
Gypsy61-LTR_DR Day-4 0.0613462271448267 False NC
Gypsy61-LTR_DR Day-5 0.10145873125628788 False NC
Gypsy62-I_DR 1-cell 0.0 False NC
Gypsy62-I_DR 2-cell 0.0 False NC
Gypsy62-I_DR 128-cell 0.0 False NC
Gypsy62-I_DR 1k-cell 0.003605619896458951 False NC
Gypsy62-I_DR Dome 0.03816659621077702 False NC
Gypsy62-I_DR 50pc-epiboly 0.019972566127756237 False NC
Gypsy62-I_DR Shield 0.003685695956557164 False NC
Gypsy62-I_DR 75pc-epiboly 0.027747787028115017 False NC
Gypsy62-I_DR 1-4-somites 0.21635826444216816 False NC
Gypsy62-I_DR 14-19-somites 0.19012227471747395 False NC
Gypsy62-I_DR 20-25-somites 0.2368419666349248 False NC
Gypsy62-I_DR Prim-5 0.28402289238713785 False NC
Gypsy62-I_DR Prim-15 0.1358723653041089 False NC
Gypsy62-I_DR Prim-25 0.1311322509953861 False NC
Gypsy62-I_DR Long-pec 0.09551945544753818 False NC
Gypsy62-I_DR Protruding-mouth 0.11512428759179723 False NC
Gypsy62-I_DR Day-4 0.17372112421386518 False NC
Gypsy62-I_DR Day-5 0.16849893557105633 False NC
Gypsy62-LTR_DR 1-cell 0.006494324790237926 False NC
Gypsy62-LTR_DR 2-cell 0.0 False NC
Gypsy62-LTR_DR 128-cell 0.0 False NC
Gypsy62-LTR_DR 1k-cell 0.01144038794214795 False NC
Gypsy62-LTR_DR Dome 0.030275006768699063 False NC
Gypsy62-LTR_DR 50pc-epiboly 0.031685800398169664 False NC
Gypsy62-LTR_DR Shield 0.029236159655397047 False NC
Gypsy62-LTR_DR 75pc-epiboly 0.03144351806086073 False NC
Gypsy62-LTR_DR 1-4-somites 0.16570451469073497 False NC
Gypsy62-LTR_DR 14-19-somites 0.22041648332630226 False NC
Gypsy62-LTR_DR 20-25-somites 0.21470958092360534 False NC
Gypsy62-LTR_DR Prim-5 0.1903912854824296 False NC
Gypsy62-LTR_DR Prim-15 0.21555691036967656 False NC
Gypsy62-LTR_DR Prim-25 0.19503457443627684 False NC
Gypsy62-LTR_DR Long-pec 0.13836113340570172 False NC
Gypsy62-LTR_DR Protruding-mouth 0.22177809859923556 False NC
Gypsy62-LTR_DR Day-4 0.12467740547321618 False NC
Gypsy62-LTR_DR Day-5 0.15593541844514422 False NC
Gypsy63-I_DR 1-cell 0.0 False NC
Gypsy63-I_DR 2-cell 0.01677373990919253 False NC
Gypsy63-I_DR 128-cell 0.00810037055391755 False NC
Gypsy63-I_DR 1k-cell 0.0 False NC
Gypsy63-I_DR Dome 0.06581463446471333 False NC
Gypsy63-I_DR 50pc-epiboly 0.10332232393173872 False NC
Gypsy63-I_DR Shield 0.11916804690412124 False NC
Gypsy63-I_DR 75pc-epiboly 0.22215327334622198 False NC
Gypsy63-I_DR 1-4-somites 0.12865140527634816 False NC
Gypsy63-I_DR 14-19-somites 0.2915952455355338 False NC
Gypsy63-I_DR 20-25-somites 0.24310193753836132 False NC
Gypsy63-I_DR Prim-5 0.26730417822158586 False NC
Gypsy63-I_DR Prim-15 0.20784576462506177 False NC
Gypsy63-I_DR Prim-25 0.15899413321241093 False NC
Gypsy63-I_DR Long-pec 0.11637412015167423 False NC
Gypsy63-I_DR Protruding-mouth 0.1683881717447558 False NC
Gypsy63-I_DR Day-4 0.30313167142296144 False NC
Gypsy63-I_DR Day-5 0.373289213962326 False NC
Gypsy63-LTR_DR 1-cell 0.007337146553954505 False NC
Gypsy63-LTR_DR 2-cell 0.003486943100518787 False NC
Gypsy63-LTR_DR 128-cell 0.0 False NC
Gypsy63-LTR_DR 1k-cell 0.0 False NC
Gypsy63-LTR_DR Dome 0.013681617027704682 False NC
Gypsy63-LTR_DR 50pc-epiboly 0.035797926452674926 False NC
Gypsy63-LTR_DR Shield 0.013212150300145453 False NC
Gypsy63-LTR_DR 75pc-epiboly 0.04262904138048169 False NC
Gypsy63-LTR_DR 1-4-somites 0.040116288832631915 False NC
Gypsy63-LTR_DR 14-19-somites 0.04914902707488334 False NC
Gypsy63-LTR_DR 20-25-somites 0.04042903387848915 False NC
Gypsy63-LTR_DR Prim-5 0.060944978264621044 False NC
Gypsy63-LTR_DR Prim-15 0.03535134642653298 False NC
Gypsy63-LTR_DR Prim-25 0.01836215082587882 False NC
Gypsy63-LTR_DR Long-pec 0.03349658397221566 False NC
Gypsy63-LTR_DR Protruding-mouth 0.047901188022967334 False NC
Gypsy63-LTR_DR Day-4 0.05560176884010819 False NC
Gypsy63-LTR_DR Day-5 0.08808621797019238 False NC
Gypsy64-I_DR 1-cell 0.0 False NC
Gypsy64-I_DR 2-cell 0.000652608411058056 False NC
Gypsy64-I_DR 128-cell 0.0 False NC
Gypsy64-I_DR 1k-cell 0.0 False NC
Gypsy64-I_DR Dome 0.003840930906426368 False NC
Gypsy64-I_DR 50pc-epiboly 0.00468990145798028 False NC
Gypsy64-I_DR Shield 0.0136001594835758 False NC
Gypsy64-I_DR 75pc-epiboly 0.0026594517660378236 False NC
Gypsy64-I_DR 1-4-somites 0.006882401345461767 False NC
Gypsy64-I_DR 14-19-somites 0.002452965633202092 False NC
Gypsy64-I_DR 20-25-somites 0.0037833034264493255 False NC
Gypsy64-I_DR Prim-5 0.0013419205601040347 False NC
Gypsy64-I_DR Prim-15 0.004410852209728752 False NC
Gypsy64-I_DR Prim-25 0.004811266263915574 False NC
Gypsy64-I_DR Long-pec 0.004876001786687423 False NC
Gypsy64-I_DR Protruding-mouth 0.008965078380203833 False NC
Gypsy64-I_DR Day-4 0.00832504138294925 False NC
Gypsy64-I_DR Day-5 0.008635533241927701 False NC
Gypsy64-LTR_DR 1-cell 0.0 False NC
Gypsy64-LTR_DR 2-cell 0.0 False NC
Gypsy64-LTR_DR 128-cell 0.003726593450653453 False NC
Gypsy64-LTR_DR 1k-cell 0.0 False NC
Gypsy64-LTR_DR Dome 0.007569542162325385 False NC
Gypsy64-LTR_DR 50pc-epiboly 0.027727970917625445 False NC
Gypsy64-LTR_DR Shield 0.007309803260054364 False NC
Gypsy64-LTR_DR 75pc-epiboly 0.027515951731796558 False NC
Gypsy64-LTR_DR 1-4-somites 0.022194886693563193 False NC
Gypsy64-LTR_DR 14-19-somites 0.04713344643452781 False NC
Gypsy64-LTR_DR 20-25-somites 0.03727986196193147 False NC
Gypsy64-LTR_DR Prim-5 0.023801396211223833 False NC
Gypsy64-LTR_DR Prim-15 0.013039077994399198 False NC
Gypsy64-LTR_DR Prim-25 0.020318223289836672 False NC
Gypsy64-LTR_DR Long-pec 0.053538172247323754 False NC
Gypsy64-LTR_DR Protruding-mouth 0.06523566494198371 False NC
Gypsy64-LTR_DR Day-4 0.0328132701610971 False NC
Gypsy64-LTR_DR Day-5 0.05105561742303155 False NC
Gypsy65-I_DR 1-cell 0.05844892311214135 False NC
Gypsy65-I_DR 2-cell 0.0 False NC
Gypsy65-I_DR 128-cell 0.0 False NC
Gypsy65-I_DR 1k-cell 0.051481745739665775 False NC
Gypsy65-I_DR Dome 4.250610950325348 False NC
Gypsy65-I_DR 50pc-epiboly 13.859369094159414 False NC
Gypsy65-I_DR Shield 16.313777087711554 False NC
Gypsy65-I_DR 75pc-epiboly 28.12937125724601 False NC
Gypsy65-I_DR 1-4-somites 57.15030351315812 False NC
Gypsy65-I_DR 14-19-somites 55.75376941401098 False NC
Gypsy65-I_DR 20-25-somites 46.91404343180776 False NC
Gypsy65-I_DR Prim-5 31.98573596104817 False NC
Gypsy65-I_DR Prim-15 20.02593231821511 False NC
Gypsy65-I_DR Prim-25 21.47330664543408 False NC
Gypsy65-I_DR Long-pec 13.282668806947367 False NC
Gypsy65-I_DR Protruding-mouth 12.621782964397672 False NC
Gypsy65-I_DR Day-4 19.96150881313282 False NC
Gypsy65-I_DR Day-5 20.65030469980696 False NC
Gypsy65-LTR_DR 1-cell 0.030571711149326282 False NC
Gypsy65-LTR_DR 2-cell 0.1081607543827734 False NC
Gypsy65-LTR_DR 128-cell 0.37576551810756575 False NC
Gypsy65-LTR_DR 1k-cell 0.4772156492236836 False NC
Gypsy65-LTR_DR Dome 0.3800482387813794 False NC
Gypsy65-LTR_DR 50pc-epiboly 0.5701201074220462 False NC
Gypsy65-LTR_DR Shield 0.6392045243145856 False NC
Gypsy65-LTR_DR 75pc-epiboly 0.5838519269037298 False NC
Gypsy65-LTR_DR 1-4-somites 0.7444484399075618 False NC
Gypsy65-LTR_DR 14-19-somites 0.6962839685762161 False NC
Gypsy65-LTR_DR 20-25-somites 0.5693181453974449 False NC
Gypsy65-LTR_DR Prim-5 0.4199132422022028 False NC
Gypsy65-LTR_DR Prim-15 0.2836861233738851 False NC
Gypsy65-LTR_DR Prim-25 0.3111391636795636 False NC
Gypsy65-LTR_DR Long-pec 0.21366320535536376 False NC
Gypsy65-LTR_DR Protruding-mouth 0.22517849279051022 False NC
Gypsy65-LTR_DR Day-4 0.22652770459149352 False NC
Gypsy65-LTR_DR Day-5 0.2427441241908789 False NC
Gypsy66-I_DR 1-cell 0.0 False NC
Gypsy66-I_DR 2-cell 0.0 False NC
Gypsy66-I_DR 128-cell 0.005811422197069514 False NC
Gypsy66-I_DR 1k-cell 0.0 False NC
Gypsy66-I_DR Dome 0.07672791210549286 False NC
Gypsy66-I_DR 50pc-epiboly 0.09883492658399765 False NC
Gypsy66-I_DR Shield 0.13109132108676486 False NC
Gypsy66-I_DR 75pc-epiboly 0.0 False NC
Gypsy66-I_DR 1-4-somites 0.017305866456911043 False NC
Gypsy66-I_DR 14-19-somites 0.022616023533480526 False NC
Gypsy66-I_DR 20-25-somites 0.01162718821776853 False NC
Gypsy66-I_DR Prim-5 0.01855849908163422 False NC
Gypsy66-I_DR Prim-15 0.006777913778304686 False NC
Gypsy66-I_DR Prim-25 0.04435924807821835 False NC
Gypsy66-I_DR Long-pec 0.012844600332451139 False NC
Gypsy66-I_DR Protruding-mouth 0.038149317497118945 False NC
Gypsy66-I_DR Day-4 0.031981582022852686 False NC
Gypsy66-I_DR Day-5 0.02171413400172611 False NC
Gypsy66-LTR_DR 1-cell 0.0 False NC
Gypsy66-LTR_DR 2-cell 0.0 False NC
Gypsy66-LTR_DR 128-cell 0.0 False NC
Gypsy66-LTR_DR 1k-cell 0.0 False NC
Gypsy66-LTR_DR Dome 0.04518601384305832 False NC
Gypsy66-LTR_DR 50pc-epiboly 0.0662083096100408 False NC
Gypsy66-LTR_DR Shield 0.09599813321262168 False NC
Gypsy66-LTR_DR 75pc-epiboly 0.12201810088405332 False NC
Gypsy66-LTR_DR 1-4-somites 0.10599303745180429 False NC
Gypsy66-LTR_DR 14-19-somites 0.09522981480369541 False NC
Gypsy66-LTR_DR 20-25-somites 0.08011451632342755 False NC
Gypsy66-LTR_DR Prim-5 0.09472085150559775 False NC
Gypsy66-LTR_DR Prim-15 0.1349159794973267 False NC
Gypsy66-LTR_DR Prim-25 0.0776247333666578 False NC
Gypsy66-LTR_DR Long-pec 0.06883552646991895 False NC
Gypsy66-LTR_DR Protruding-mouth 0.09735528239081889 False NC
Gypsy66-LTR_DR Day-4 0.0979386102844466 False NC
Gypsy66-LTR_DR Day-5 0.12190961018092945 False NC
Gypsy67-I_DR 1-cell 0.0026561640457567646 False NC
Gypsy67-I_DR 2-cell 0.005049316011389051 False NC
Gypsy67-I_DR 128-cell 0.005689633850342772 False NC
Gypsy67-I_DR 1k-cell 0.008578336448420392 False NC
Gypsy67-I_DR Dome 0.08337488595251506 False NC
Gypsy67-I_DR 50pc-epiboly 0.08121236649661173 False NC
Gypsy67-I_DR Shield 0.09406584525481122 False NC
Gypsy67-I_DR 75pc-epiboly 0.07116047751399943 False NC
Gypsy67-I_DR 1-4-somites 0.036306840562221124 False NC
Gypsy67-I_DR 14-19-somites 0.03479467493055295 False NC
Gypsy67-I_DR 20-25-somites 0.02520636680375925 False NC
Gypsy67-I_DR Prim-5 0.024226098421522818 False NC
Gypsy67-I_DR Prim-15 0.018959631252296483 False NC
Gypsy67-I_DR Prim-25 0.029248522113923203 False NC
Gypsy67-I_DR Long-pec 0.026947327804527334 False NC
Gypsy67-I_DR Protruding-mouth 0.02045347994283651 False NC
Gypsy67-I_DR Day-4 0.018786811781442484 False NC
Gypsy67-I_DR Day-5 0.01720972898329667 False NC
Gypsy67-LTR_DR 1-cell 0.0 False NC
Gypsy67-LTR_DR 2-cell 0.0 False NC
Gypsy67-LTR_DR 128-cell 0.0 False NC
Gypsy67-LTR_DR 1k-cell 0.0 False NC
Gypsy67-LTR_DR Dome 0.04567964256571359 False NC
Gypsy67-LTR_DR 50pc-epiboly 0.07968046864833844 False NC
Gypsy67-LTR_DR Shield 0.014704068532567343 False NC
Gypsy67-LTR_DR 75pc-epiboly 0.026357066609839146 False NC
Gypsy67-LTR_DR 1-4-somites 0.03968553503097434 False NC
Gypsy67-LTR_DR 14-19-somites 0.04862128308668432 False NC
Gypsy67-LTR_DR 20-25-somites 0.004999365242093752 False NC
Gypsy67-LTR_DR Prim-5 0.005319756506126709 False NC
Gypsy67-LTR_DR Prim-15 0.005828626134284423 False NC
Gypsy67-LTR_DR Prim-25 0.03814646823533062 False NC
Gypsy67-LTR_DR Long-pec 0.033136910101365546 False NC
Gypsy67-LTR_DR Protruding-mouth 0.010935425276951929 False NC
Gypsy67-LTR_DR Day-4 0.01100094754175437 False NC
Gypsy67-LTR_DR Day-5 0.0 False NC
Gypsy68-I_DR 1-cell 0.0 False NC
Gypsy68-I_DR 2-cell 0.0 False NC
Gypsy68-I_DR 128-cell 0.0 False NC
Gypsy68-I_DR 1k-cell 0.0 False NC
Gypsy68-I_DR Dome 0.006251727964715258 False NC
Gypsy68-I_DR 50pc-epiboly 0.0 False NC
Gypsy68-I_DR Shield 0.0 False NC
Gypsy68-I_DR 75pc-epiboly 0.0 False NC
Gypsy68-I_DR 1-4-somites 0.010183824041157159 False NC
Gypsy68-I_DR 14-19-somites 0.02395555799233532 False NC
Gypsy68-I_DR 20-25-somites 0.03489493692267622 False NC
Gypsy68-I_DR Prim-5 0.03276284771743361 False NC
Gypsy68-I_DR Prim-15 0.014358731661457427 False NC
Gypsy68-I_DR Prim-25 0.011187290856824964 False NC
Gypsy68-I_DR Long-pec 0.03854857339566561 False NC
Gypsy68-I_DR Protruding-mouth 0.04489875588121724 False NC
Gypsy68-I_DR Day-4 0.04290938883020119 False NC
Gypsy68-I_DR Day-5 0.035778166739282656 False NC
Gypsy68-LTR_DR 1-cell 0.0 False NC
Gypsy68-LTR_DR 2-cell 0.0 False NC
Gypsy68-LTR_DR 128-cell 0.0 False NC
Gypsy68-LTR_DR 1k-cell 0.0 False NC
Gypsy68-LTR_DR Dome 0.0 False NC
Gypsy68-LTR_DR 50pc-epiboly 0.037184218702557933 False NC
Gypsy68-LTR_DR Shield 0.017154746621328563 False NC
Gypsy68-LTR_DR 75pc-epiboly 0.03689989325377481 False NC
Gypsy68-LTR_DR 1-4-somites 0.03472484315210255 False NC
Gypsy68-LTR_DR 14-19-somites 0.017017449080339513 False NC
Gypsy68-LTR_DR 20-25-somites 0.08748889173664065 False NC
Gypsy68-LTR_DR Prim-5 0.07447659108577392 False NC
Gypsy68-LTR_DR Prim-15 0.06120057440998644 False NC
Gypsy68-LTR_DR Prim-25 0.01907323411766531 False NC
Gypsy68-LTR_DR Long-pec 0.0 False NC
Gypsy68-LTR_DR Protruding-mouth 0.0 False NC
Gypsy68-LTR_DR Day-4 0.019251658198070145 False NC
Gypsy68-LTR_DR Day-5 0.021785095223953978 False NC
Gypsy69-I_DR 1-cell 0.0544976939583411 False NC
Gypsy69-I_DR 2-cell 0.5623948569653956 False NC
Gypsy69-I_DR 128-cell 0.5110210232820205 False NC
Gypsy69-I_DR 1k-cell 0.6583063891878344 False NC
Gypsy69-I_DR Dome 3.723725774941235 False NC
Gypsy69-I_DR 50pc-epiboly 5.978820174520051 False NC
Gypsy69-I_DR Shield 5.821515237012976 False NC
Gypsy69-I_DR 75pc-epiboly 5.480770524467534 False NC
Gypsy69-I_DR 1-4-somites 3.3344195908098073 False NC
Gypsy69-I_DR 14-19-somites 2.6145346304624173 False NC
Gypsy69-I_DR 20-25-somites 2.2986665812475966 False NC
Gypsy69-I_DR Prim-5 1.6965894249744753 False NC
Gypsy69-I_DR Prim-15 1.4754333772630879 False NC
Gypsy69-I_DR Prim-25 1.6366496737121317 False NC
Gypsy69-I_DR Long-pec 1.3545811313043938 False NC
Gypsy69-I_DR Protruding-mouth 0.9148959006369655 False NC
Gypsy69-I_DR Day-4 0.6961831489393256 False NC
Gypsy69-I_DR Day-5 0.8634621217658512 False NC
Gypsy69-LTR_DR 1-cell 0.0 False NC
Gypsy69-LTR_DR 2-cell 0.0 False NC
Gypsy69-LTR_DR 128-cell 0.0 False NC
Gypsy69-LTR_DR 1k-cell 0.0073387697571013375 False NC
Gypsy69-LTR_DR Dome 0.20197615448134024 False NC
Gypsy69-LTR_DR 50pc-epiboly 0.14634560672646596 False NC
Gypsy69-LTR_DR Shield 0.13503157469135796 False NC
Gypsy69-LTR_DR 75pc-epiboly 0.10891994214458285 False NC
Gypsy69-LTR_DR 1-4-somites 0.022777710620671767 False NC
Gypsy69-LTR_DR 14-19-somites 0.01860428516821683 False NC
Gypsy69-LTR_DR 20-25-somites 0.030607046369602903 False NC
Gypsy69-LTR_DR Prim-5 0.02035533839964882 False NC
Gypsy69-LTR_DR Prim-15 0.008920984051187733 False NC
Gypsy69-LTR_DR Prim-25 0.012511060321555379 False NC
Gypsy69-LTR_DR Long-pec 0.00422646548988478 False NC
Gypsy69-LTR_DR Protruding-mouth 0.03347435647478532 False NC
Gypsy69-LTR_DR Day-4 0.01262809733892704 False NC
Gypsy69-LTR_DR Day-5 0.019053202253747528 False NC
Gypsy7-I_DR 1-cell 0.001166872827066166 False NC
Gypsy7-I_DR 2-cell 0.0016636518530469776 False NC
Gypsy7-I_DR 128-cell 0.0005356069091865328 False NC
Gypsy7-I_DR 1k-cell 0.0035972309579427224 False NC
Gypsy7-I_DR Dome 0.32964492584647953 False NC
Gypsy7-I_DR 50pc-epiboly 0.38713560630582683 False NC
Gypsy7-I_DR Shield 0.29784677757367645 False NC
Gypsy7-I_DR 75pc-epiboly 0.22316071738135496 False NC
Gypsy7-I_DR 1-4-somites 0.20309498477612187 False NC
Gypsy7-I_DR 14-19-somites 0.24178980188361104 False NC
Gypsy7-I_DR 20-25-somites 0.13823822725556503 False NC
Gypsy7-I_DR Prim-5 0.1066171193613068 False NC
Gypsy7-I_DR Prim-15 0.07871007528441365 False NC
Gypsy7-I_DR Prim-25 0.0969522666107202 False NC
Gypsy7-I_DR Long-pec 0.06570180809500711 False NC
Gypsy7-I_DR Protruding-mouth 0.06563224921549773 False NC
Gypsy7-I_DR Day-4 0.07133112142917494 False NC
Gypsy7-I_DR Day-5 0.07271290564392682 False NC
Gypsy7-LTR_DR 1-cell 0.009279268008254012 False NC
Gypsy7-LTR_DR 2-cell 0.013229780537151853 False NC
Gypsy7-LTR_DR 128-cell 0.004259281681886818 False NC
Gypsy7-LTR_DR 1k-cell 0.006129876618957518 False NC
Gypsy7-LTR_DR Dome 0.4585321884602894 False NC
Gypsy7-LTR_DR 50pc-epiboly 0.4459443095250368 False NC
Gypsy7-LTR_DR Shield 0.338364706858649 False NC
Gypsy7-LTR_DR 75pc-epiboly 0.267317758468707 False NC
Gypsy7-LTR_DR 1-4-somites 0.34034698552302484 False NC
Gypsy7-LTR_DR 14-19-somites 0.3895274289043157 False NC
Gypsy7-LTR_DR 20-25-somites 0.23221760628540036 False NC
Gypsy7-LTR_DR Prim-5 0.179090531473938 False NC
Gypsy7-LTR_DR Prim-15 0.15399679004028816 False NC
Gypsy7-LTR_DR Prim-25 0.12540181858561686 False NC
Gypsy7-LTR_DR Long-pec 0.09414007286332438 False NC
Gypsy7-LTR_DR Protruding-mouth 0.07456060779701512 False NC
Gypsy7-LTR_DR Day-4 0.13360685259752889 False NC
Gypsy7-LTR_DR Day-5 0.12731701129988499 False NC
Gypsy70-I_DR 1-cell 0.0 False NC
Gypsy70-I_DR 2-cell 0.007873023367074385 False NC
Gypsy70-I_DR 128-cell 0.0 False NC
Gypsy70-I_DR 1k-cell 0.003647880758324745 False NC
Gypsy70-I_DR Dome 0.06950509279045179 False NC
Gypsy70-I_DR 50pc-epiboly 0.06061998360672738 False NC
Gypsy70-I_DR Shield 0.04847563989319484 False NC
Gypsy70-I_DR 75pc-epiboly 0.07619818127417748 False NC
Gypsy70-I_DR 1-4-somites 0.10189900696951563 False NC
Gypsy70-I_DR 14-19-somites 0.04808766644758699 False NC
Gypsy70-I_DR 20-25-somites 0.045641514538368955 False NC
Gypsy70-I_DR Prim-5 0.024283257189394586 False NC
Gypsy70-I_DR Prim-15 0.013303055066209091 False NC
Gypsy70-I_DR Prim-25 0.012437740309015628 False NC
Gypsy70-I_DR Long-pec 0.016806786583111345 False NC
Gypsy70-I_DR Protruding-mouth 0.024958637126511488 False NC
Gypsy70-I_DR Day-4 0.033477577175546586 False NC
Gypsy70-I_DR Day-5 0.028412313856280947 False NC
Gypsy70-LTR_DR 1-cell 0.010857132365802791 False NC
Gypsy70-LTR_DR 2-cell 0.01289949795740103 False NC
Gypsy70-LTR_DR 128-cell 0.0024917690146652803 False NC
Gypsy70-LTR_DR 1k-cell 0.004781474988390746 False NC
Gypsy70-LTR_DR Dome 0.020245353688342335 False NC
Gypsy70-LTR_DR 50pc-epiboly 0.013242982917810436 False NC
Gypsy70-LTR_DR Shield 0.009775330476958177 False NC
Gypsy70-LTR_DR 75pc-epiboly 0.026283443518750206 False NC
Gypsy70-LTR_DR 1-4-somites 0.024734175988229468 False NC
Gypsy70-LTR_DR 14-19-somites 0.014545640834033213 False NC
Gypsy70-LTR_DR 20-25-somites 0.002492700267356801 False NC
Gypsy70-LTR_DR Prim-5 0.007957345276622493 False NC
Gypsy70-LTR_DR Prim-15 0.0029061725278485178 False NC
Gypsy70-LTR_DR Prim-25 0.013585683519566072 False NC
Gypsy70-LTR_DR Long-pec 0.0 False NC
Gypsy70-LTR_DR Protruding-mouth 0.016357319094435073 False NC
Gypsy70-LTR_DR Day-4 0.016455327957009675 False NC
Gypsy70-LTR_DR Day-5 0.027931169574846017 False NC
Gypsy71-I_DR 1-cell 0.002283362248175884 False NC
Gypsy71-I_DR 2-cell 0.009766410907621353 False NC
Gypsy71-I_DR 128-cell 0.004192349218975686 False NC
Gypsy71-I_DR 1k-cell 0.015083871750717171 False NC
Gypsy71-I_DR Dome 0.6716676321764072 False NC
Gypsy71-I_DR 50pc-epiboly 0.9926204036204641 False NC
Gypsy71-I_DR Shield 0.80075303688502 False NC
Gypsy71-I_DR 75pc-epiboly 0.6655312220163865 False NC
Gypsy71-I_DR 1-4-somites 1.1683336418565835 False NC
Gypsy71-I_DR 14-19-somites 0.9656533860868348 False NC
Gypsy71-I_DR 20-25-somites 0.7538564067771187 False NC
Gypsy71-I_DR Prim-5 0.3492054115148213 False NC
Gypsy71-I_DR Prim-15 0.2053621272021398 False NC
Gypsy71-I_DR Prim-25 0.27314865696604196 False NC
Gypsy71-I_DR Long-pec 0.10540155661262665 False NC
Gypsy71-I_DR Protruding-mouth 0.1742986979669612 False NC
Gypsy71-I_DR Day-4 0.1730359056721828 False NC
Gypsy71-I_DR Day-5 0.16708838492814984 False NC
Gypsy71-LTR_DR 1-cell 0.0 False NC
Gypsy71-LTR_DR 2-cell 0.0 False NC
Gypsy71-LTR_DR 128-cell 0.0022734713150689275 False NC
Gypsy71-LTR_DR 1k-cell 0.006543872746137829 False NC
Gypsy71-LTR_DR Dome 0.4756464937266234 False NC
Gypsy71-LTR_DR 50pc-epiboly 0.5775577467543532 False NC
Gypsy71-LTR_DR Shield 0.39466300796618786 False NC
Gypsy71-LTR_DR 75pc-epiboly 0.3812949785216437 False NC
Gypsy71-LTR_DR 1-4-somites 0.6363971891857775 False NC
Gypsy71-LTR_DR 14-19-somites 0.5463365557567043 False NC
Gypsy71-LTR_DR 20-25-somites 0.4071034559611558 False NC
Gypsy71-LTR_DR Prim-5 0.2444274741528012 False NC
Gypsy71-LTR_DR Prim-15 0.12462378834935754 False NC
Gypsy71-LTR_DR Prim-25 0.2107230835299882 False NC
Gypsy71-LTR_DR Long-pec 0.1256225645766964 False NC
Gypsy71-LTR_DR Protruding-mouth 0.12934388967272098 False NC
Gypsy71-LTR_DR Day-4 0.10759830883304959 False NC
Gypsy71-LTR_DR Day-5 0.10193675649870533 False NC
Gypsy72-I_DR 1-cell 0.0 False NC
Gypsy72-I_DR 2-cell 0.0 False NC
Gypsy72-I_DR 128-cell 0.0 False NC
Gypsy72-I_DR 1k-cell 0.0 False NC
Gypsy72-I_DR Dome 0.0 False NC
Gypsy72-I_DR 50pc-epiboly 0.0686477883739531 False NC
Gypsy72-I_DR Shield 0.01583515072738021 False NC
Gypsy72-I_DR 75pc-epiboly 0.017030719963280677 False NC
Gypsy72-I_DR 1-4-somites 0.11218795479910053 False NC
Gypsy72-I_DR 14-19-somites 0.09425048721418806 False NC
Gypsy72-I_DR 20-25-somites 0.1938215447704039 False NC
Gypsy72-I_DR Prim-5 0.051560716905535785 False NC
Gypsy72-I_DR Prim-15 0.1129856758338211 False NC
Gypsy72-I_DR Prim-25 0.33451518298674543 False NC
Gypsy72-I_DR Long-pec 0.3568590318608597 False NC
Gypsy72-I_DR Protruding-mouth 0.30030360183629523 False NC
Gypsy72-I_DR Day-4 0.40872751251287387 False NC
Gypsy72-I_DR Day-5 0.3016397800239781 False NC
Gypsy72-LTR_DR 1-cell 0.0 False NC
Gypsy72-LTR_DR 2-cell 0.0 False NC
Gypsy72-LTR_DR 128-cell 0.005231984206745866 False NC
Gypsy72-LTR_DR 1k-cell 0.0 False NC
Gypsy72-LTR_DR Dome 0.05313663211456419 False NC
Gypsy72-LTR_DR 50pc-epiboly 0.08341914166409622 False NC
Gypsy72-LTR_DR Shield 0.05644465017340365 False NC
Gypsy72-LTR_DR 75pc-epiboly 0.027593761817338924 False NC
Gypsy72-LTR_DR 1-4-somites 0.04674106453611457 False NC
Gypsy72-LTR_DR 14-19-somites 0.06617342369656946 False NC
Gypsy72-LTR_DR 20-25-somites 0.073275153900248 False NC
Gypsy72-LTR_DR Prim-5 0.05569363849522683 False NC
Gypsy72-LTR_DR Prim-15 0.05491899052626348 False NC
Gypsy72-LTR_DR Prim-25 0.051346712375415694 False NC
Gypsy72-LTR_DR Long-pec 0.04625562817668621 False NC
Gypsy72-LTR_DR Protruding-mouth 0.04579409764072537 False NC
Gypsy72-LTR_DR Day-4 0.09789552878432149 False NC
Gypsy72-LTR_DR Day-5 0.05864726514835703 False NC
Gypsy73-I_DR 1-cell 0.0 False NC
Gypsy73-I_DR 2-cell 0.0 False NC
Gypsy73-I_DR 128-cell 0.026628456932840903 False NC
Gypsy73-I_DR 1k-cell 0.0 False NC
Gypsy73-I_DR Dome 0.3110079146824828 False NC
Gypsy73-I_DR 50pc-epiboly 0.18397863432683514 False NC
Gypsy73-I_DR Shield 0.20892945138812102 False NC
Gypsy73-I_DR 75pc-epiboly 0.16852787068141922 False NC
Gypsy73-I_DR 1-4-somites 0.026432343294884024 False NC
Gypsy73-I_DR 14-19-somites 0.02590716128648702 False NC
Gypsy73-I_DR 20-25-somites 0.05327681765455132 False NC
Gypsy73-I_DR Prim-5 0.02834556824906321 False NC
Gypsy73-I_DR Prim-15 0.0 False NC
Gypsy73-I_DR Prim-25 0.0 False NC
Gypsy73-I_DR Long-pec 0.05885510898600745 False NC
Gypsy73-I_DR Protruding-mouth 0.02913393152143163 False NC
Gypsy73-I_DR Day-4 0.014654247285098168 False NC
Gypsy73-I_DR Day-5 0.0 False NC
Gypsy73-LTR_DR 1-cell 0.0 False NC
Gypsy73-LTR_DR 2-cell 0.0 False NC
Gypsy73-LTR_DR 128-cell 0.0 False NC
Gypsy73-LTR_DR 1k-cell 0.0 False NC
Gypsy73-LTR_DR Dome 0.0 False NC
Gypsy73-LTR_DR 50pc-epiboly 0.030041903427017104 False NC
Gypsy73-LTR_DR Shield 0.0 False NC
Gypsy73-LTR_DR 75pc-epiboly 0.0 False NC
Gypsy73-LTR_DR 1-4-somites 0.02805492278427295 False NC
Gypsy73-LTR_DR 14-19-somites 0.013748750940155485 False NC
Gypsy73-LTR_DR 20-25-somites 0.014136818941999757 False NC
Gypsy73-LTR_DR Prim-5 0.0 False NC
Gypsy73-LTR_DR Prim-15 0.0 False NC
Gypsy73-LTR_DR Prim-25 0.0 False NC
Gypsy73-LTR_DR Long-pec 0.0 False NC
Gypsy73-LTR_DR Protruding-mouth 0.0 False NC
Gypsy73-LTR_DR Day-4 0.015553814940223006 False NC
Gypsy73-LTR_DR Day-5 0.0 False NC
Gypsy74-I_DR 1-cell 0.005012869111020344 False NC
Gypsy74-I_DR 2-cell 0.011911707931644866 False NC
Gypsy74-I_DR 128-cell 0.008053358891828073 False NC
Gypsy74-I_DR 1k-cell 0.020972815006309112 False NC
Gypsy74-I_DR Dome 0.1717607582142034 False NC
Gypsy74-I_DR 50pc-epiboly 0.19077068773016342 False NC
Gypsy74-I_DR Shield 0.1478134608119892 False NC
Gypsy74-I_DR 75pc-epiboly 0.057036301227985295 False NC
Gypsy74-I_DR 1-4-somites 0.0445382640848183 False NC
Gypsy74-I_DR 14-19-somites 0.05484650040531154 False NC
Gypsy74-I_DR 20-25-somites 0.03567820418136485 False NC
Gypsy74-I_DR Prim-5 0.03796469144175675 False NC
Gypsy74-I_DR Prim-15 0.04964715305997932 False NC
Gypsy74-I_DR Prim-25 0.07778115915532188 False NC
Gypsy74-I_DR Long-pec 0.059756484990145894 False NC
Gypsy74-I_DR Protruding-mouth 0.06797134563568571 False NC
Gypsy74-I_DR Day-4 0.06964488311537868 False NC
Gypsy74-I_DR Day-5 0.06734660422610694 False NC
Gypsy74-LTR_DR 1-cell 0.0 False NC
Gypsy74-LTR_DR 2-cell 0.0 False NC
Gypsy74-LTR_DR 128-cell 0.0 False NC
Gypsy74-LTR_DR 1k-cell 0.0 False NC
Gypsy74-LTR_DR Dome 0.11867108670366855 False NC
Gypsy74-LTR_DR 50pc-epiboly 0.09315080575507759 False NC
Gypsy74-LTR_DR Shield 0.08881425921676779 False NC
Gypsy74-LTR_DR 75pc-epiboly 0.03081284577883774 False NC
Gypsy74-LTR_DR 1-4-somites 0.04059523210904825 False NC
Gypsy74-LTR_DR 14-19-somites 0.06820911231874109 False NC
Gypsy74-LTR_DR 20-25-somites 0.0467562411180344 False NC
Gypsy74-LTR_DR Prim-5 0.07462901963895807 False NC
Gypsy74-LTR_DR Prim-15 0.09539573776227112 False NC
Gypsy74-LTR_DR Prim-25 0.08919059621785039 False NC
Gypsy74-LTR_DR Long-pec 0.067792990866404 False NC
Gypsy74-LTR_DR Protruding-mouth 0.060724510563704405 False NC
Gypsy74-LTR_DR Day-4 0.07394906284514541 False NC
Gypsy74-LTR_DR Day-5 0.03638280332121663 False NC
Gypsy75-I_DR 1-cell 0.012564951070907762 False NC
Gypsy75-I_DR 2-cell 0.009771433674233162 False NC
Gypsy75-I_DR 128-cell 0.01101057641745857 False NC
Gypsy75-I_DR 1k-cell 0.008551923232487275 False NC
Gypsy75-I_DR Dome 0.009052473921625996 False NC
Gypsy75-I_DR 50pc-epiboly 0.011703562774355903 False NC
Gypsy75-I_DR Shield 0.01336988848424461 False NC
Gypsy75-I_DR 75pc-epiboly 0.014932379108205981 False NC
Gypsy75-I_DR 1-4-somites 0.016654454198583895 False NC
Gypsy75-I_DR 14-19-somites 0.014793215599043208 False NC
Gypsy75-I_DR 20-25-somites 0.030946037791263148 False NC
Gypsy75-I_DR Prim-5 0.03795236468818807 False NC
Gypsy75-I_DR Prim-15 0.024460445580069514 False NC
Gypsy75-I_DR Prim-25 0.040593155970944726 False NC
Gypsy75-I_DR Long-pec 0.028971363618121367 False NC
Gypsy75-I_DR Protruding-mouth 0.041876146960935154 False NC
Gypsy75-I_DR Day-4 0.026545817431590662 False NC
Gypsy75-I_DR Day-5 0.03199820907481359 False NC
Gypsy75-LTR_DR 1-cell 0.002202807246787985 False NC
Gypsy75-LTR_DR 2-cell 0.0 False NC
Gypsy75-LTR_DR 128-cell 0.0 False NC
Gypsy75-LTR_DR 1k-cell 0.0 False NC
Gypsy75-LTR_DR Dome 0.006161379955023994 False NC
Gypsy75-LTR_DR 50pc-epiboly 0.027943482006002735 False NC
Gypsy75-LTR_DR Shield 0.02776648135478288 False NC
Gypsy75-LTR_DR 75pc-epiboly 0.053326567184542796 False NC
Gypsy75-LTR_DR 1-4-somites 0.07226388441741036 False NC
Gypsy75-LTR_DR 14-19-somites 0.045251272929981864 False NC
Gypsy75-LTR_DR 20-25-somites 0.03641362544142187 False NC
Gypsy75-LTR_DR Prim-5 0.004305249243836181 False NC
Gypsy75-LTR_DR Prim-15 0.007075611889848249 False NC
Gypsy75-LTR_DR Prim-25 0.011025615641835431 False NC
Gypsy75-LTR_DR Long-pec 0.0 False NC
Gypsy75-LTR_DR Protruding-mouth 0.004424989315808261 False NC
Gypsy75-LTR_DR Day-4 0.008903005434755024 False NC
Gypsy75-LTR_DR Day-5 0.0 False NC
Gypsy76-I_DR 1-cell 0.0015617693167081464 False NC
Gypsy76-I_DR 2-cell 0.0 False NC
Gypsy76-I_DR 128-cell 0.0007168685542944613 False NC
Gypsy76-I_DR 1k-cell 0.0 False NC
Gypsy76-I_DR Dome 0.0050964195221482565 False NC
Gypsy76-I_DR 50pc-epiboly 0.007619870030458884 False NC
Gypsy76-I_DR Shield 0.00351538755474739 False NC
Gypsy76-I_DR 75pc-epiboly 0.0037808027241436767 False NC
Gypsy76-I_DR 1-4-somites 0.00996224530812706 False NC
Gypsy76-I_DR 14-19-somites 0.012554108091010884 False NC
Gypsy76-I_DR 20-25-somites 0.009322774118958151 False NC
Gypsy76-I_DR Prim-5 0.0030523806291306637 False NC
Gypsy76-I_DR Prim-15 0.0033443608718264814 False NC
Gypsy76-I_DR Prim-25 0.010943878782531818 False NC
Gypsy76-I_DR Long-pec 0.010298905058124056 False NC
Gypsy76-I_DR Protruding-mouth 0.011764781990573094 False NC
Gypsy76-I_DR Day-4 0.01656938296746007 False NC
Gypsy76-I_DR Day-5 0.015178445050059747 False NC
Gypsy76-LTR_DR 1-cell 0.0 False NC
Gypsy76-LTR_DR 2-cell 0.0 False NC
Gypsy76-LTR_DR 128-cell 0.0031987568166747483 False NC
Gypsy76-LTR_DR 1k-cell 0.0 False NC
Gypsy76-LTR_DR Dome 0.009746082412048263 False NC
Gypsy76-LTR_DR 50pc-epiboly 0.01360032382845687 False NC
Gypsy76-LTR_DR Shield 0.0 False NC
Gypsy76-LTR_DR 75pc-epiboly 0.003374082574527145 False NC
Gypsy76-LTR_DR 1-4-somites 0.03492718423725599 False NC
Gypsy76-LTR_DR 14-19-somites 0.018672664880623545 False NC
Gypsy76-LTR_DR 20-25-somites 0.03199952293012047 False NC
Gypsy76-LTR_DR Prim-5 0.01021507703821014 False NC
Gypsy76-LTR_DR Prim-15 0.01119221620765328 False NC
Gypsy76-LTR_DR Prim-25 0.010464203747208578 False NC
Gypsy76-LTR_DR Long-pec 0.014139999290228597 False NC
Gypsy76-LTR_DR Protruding-mouth 0.02099836929021159 False NC
Gypsy76-LTR_DR Day-4 0.010562093067878916 False NC
Gypsy76-LTR_DR Day-5 0.019920033284117487 False NC
Gypsy77-I_DR 1-cell 0.0 False NC
Gypsy77-I_DR 2-cell 0.00036131209926646996 False NC
Gypsy77-I_DR 128-cell 0.0003489695089487219 False NC
Gypsy77-I_DR 1k-cell 0.003683021712329145 False NC
Gypsy77-I_DR Dome 0.41963024736357174 False NC
Gypsy77-I_DR 50pc-epiboly 0.24296113951275267 False NC
Gypsy77-I_DR Shield 0.269355526705238 False NC
Gypsy77-I_DR 75pc-epiboly 0.16012207957652697 False NC
Gypsy77-I_DR 1-4-somites 0.08417505744430454 False NC
Gypsy77-I_DR 14-19-somites 0.15040595680082566 False NC
Gypsy77-I_DR 20-25-somites 0.11310837727579463 False NC
Gypsy77-I_DR Prim-5 0.14041659882166746 False NC
Gypsy77-I_DR Prim-15 0.19088593829665404 False NC
Gypsy77-I_DR Prim-25 0.2530537839024426 False NC
Gypsy77-I_DR Long-pec 0.2391042765064792 False NC
Gypsy77-I_DR Protruding-mouth 0.1886112206349817 False NC
Gypsy77-I_DR Day-4 0.1874367801402718 False NC
Gypsy77-I_DR Day-5 0.23079204450264945 False NC
Gypsy77-LTR_DR 1-cell 0.0037902032052241825 False NC
Gypsy77-LTR_DR 2-cell 0.010807653481227659 False NC
Gypsy77-LTR_DR 128-cell 0.003479486327645715 False NC
Gypsy77-LTR_DR 1k-cell 0.016692033601598117 False NC
Gypsy77-LTR_DR Dome 1.7103622253956376 False NC
Gypsy77-LTR_DR 50pc-epiboly 0.9283182518019387 False NC
Gypsy77-LTR_DR Shield 1.05106488514024 False NC
Gypsy77-LTR_DR 75pc-epiboly 0.6276040352338762 False NC
Gypsy77-LTR_DR 1-4-somites 0.3764708007460518 False NC
Gypsy77-LTR_DR 14-19-somites 0.5416377747267495 False NC
Gypsy77-LTR_DR 20-25-somites 0.3759249659174387 False NC
Gypsy77-LTR_DR Prim-5 0.4889092259282594 False NC
Gypsy77-LTR_DR Prim-15 0.620897880215991 False NC
Gypsy77-LTR_DR Prim-25 0.796779473038305 False NC
Gypsy77-LTR_DR Long-pec 0.9305477689898828 False NC
Gypsy77-LTR_DR Protruding-mouth 0.5938719693066862 False NC
Gypsy77-LTR_DR Day-4 0.5323257141535611 False NC
Gypsy77-LTR_DR Day-5 0.7497216778583946 False NC
Gypsy78-I_DR 1-cell 0.0 False NC
Gypsy78-I_DR 2-cell 0.1507924985714145 False NC
Gypsy78-I_DR 128-cell 0.0 False NC
Gypsy78-I_DR 1k-cell 0.03493404175191606 False NC
Gypsy78-I_DR Dome 0.1109362748024473 False NC
Gypsy78-I_DR 50pc-epiboly 0.7740388382981447 False NC
Gypsy78-I_DR Shield 0.8570371373267822 False NC
Gypsy78-I_DR 75pc-epiboly 1.0369623063356714 False NC
Gypsy78-I_DR 1-4-somites 0.9035545922230765 False NC
Gypsy78-I_DR 14-19-somites 0.6022093205165043 False NC
Gypsy78-I_DR 20-25-somites 0.5463592014573886 False NC
Gypsy78-I_DR Prim-5 0.620131615571342 False NC
Gypsy78-I_DR Prim-15 0.4671227516190801 False NC
Gypsy78-I_DR Prim-25 0.47644160326576196 False NC
Gypsy78-I_DR Long-pec 0.20118838275829076 False NC
Gypsy78-I_DR Protruding-mouth 0.9560686099277971 False NC
Gypsy78-I_DR Day-4 0.6812729656215026 False NC
Gypsy78-I_DR Day-5 0.6802284835234608 False NC
Gypsy78-LTR_DR 1-cell 0.0 False NC
Gypsy78-LTR_DR 2-cell 0.0 False NC
Gypsy78-LTR_DR 128-cell 0.0 False NC
Gypsy78-LTR_DR 1k-cell 0.0 False NC
Gypsy78-LTR_DR Dome 0.026993804917789778 False NC
Gypsy78-LTR_DR 50pc-epiboly 0.0847550906739868 False NC
Gypsy78-LTR_DR Shield 0.16943906160060837 False NC
Gypsy78-LTR_DR 75pc-epiboly 0.2242853846933351 False NC
Gypsy78-LTR_DR 1-4-somites 0.23744808948700288 False NC
Gypsy78-LTR_DR 14-19-somites 0.10343566815312506 False NC
Gypsy78-LTR_DR 20-25-somites 0.05317760570361174 False NC
Gypsy78-LTR_DR Prim-5 0.1273175244259599 False NC
Gypsy78-LTR_DR Prim-15 0.046498760445576284 False NC
Gypsy78-LTR_DR Prim-25 0.07245697877101905 False NC
Gypsy78-LTR_DR Long-pec 0.14686377288873367 False NC
Gypsy78-LTR_DR Protruding-mouth 0.0872390351703204 False NC
Gypsy78-LTR_DR Day-4 0.2047774145761204 False NC
Gypsy78-LTR_DR Day-5 0.16551804192501343 False NC
Gypsy79-I_DR 1-cell 0.0 False NC
Gypsy79-I_DR 2-cell 0.0 False NC
Gypsy79-I_DR 128-cell 0.006470014921125441 False NC
Gypsy79-I_DR 1k-cell 0.009311521554907816 False NC
Gypsy79-I_DR Dome 0.019713064244133875 False NC
Gypsy79-I_DR 50pc-epiboly 0.010315839458733208 False NC
Gypsy79-I_DR Shield 0.0031727727205358358 False NC
Gypsy79-I_DR 75pc-epiboly 0.0034123201377017492 False NC
Gypsy79-I_DR 1-4-somites 0.051378915706465425 False NC
Gypsy79-I_DR 14-19-somites 0.14792683751794672 False NC
Gypsy79-I_DR 20-25-somites 0.11974000994164344 False NC
Gypsy79-I_DR Prim-5 0.09986480345952822 False NC
Gypsy79-I_DR Prim-15 0.1358286547195347 False NC
Gypsy79-I_DR Prim-25 0.11641070904816217 False NC
Gypsy79-I_DR Long-pec 0.07865134238021304 False NC
Gypsy79-I_DR Protruding-mouth 0.12387863901678545 False NC
Gypsy79-I_DR Day-4 0.13886327527093933 False NC
Gypsy79-I_DR Day-5 0.17325372194426497 False NC
Gypsy79-LTR_DR 1-cell 0.0 False NC
Gypsy79-LTR_DR 2-cell 0.0 False NC
Gypsy79-LTR_DR 128-cell 0.0 False NC
Gypsy79-LTR_DR 1k-cell 0.0 False NC
Gypsy79-LTR_DR Dome 0.0 False NC
Gypsy79-LTR_DR 50pc-epiboly 0.10250784615299754 False NC
Gypsy79-LTR_DR Shield 0.0 False NC
Gypsy79-LTR_DR 75pc-epiboly 0.0 False NC
Gypsy79-LTR_DR 1-4-somites 0.0 False NC
Gypsy79-LTR_DR 14-19-somites 0.09382593546998001 False NC
Gypsy79-LTR_DR 20-25-somites 0.0964742373744578 False NC
Gypsy79-LTR_DR Prim-5 0.05132846142397933 False NC
Gypsy79-LTR_DR Prim-15 0.16871509702212478 False NC
Gypsy79-LTR_DR Prim-25 0.4206421362166187 False NC
Gypsy79-LTR_DR Long-pec 0.4263018704932432 False NC
Gypsy79-LTR_DR Protruding-mouth 0.15826811448129077 False NC
Gypsy79-LTR_DR Day-4 0.21228855526520593 False NC
Gypsy79-LTR_DR Day-5 0.30028104227612235 False NC
Gypsy8-I_DR 1-cell 0.0011391715671035755 False NC
Gypsy8-I_DR 2-cell 0.0021655429161779927 False NC
Gypsy8-I_DR 128-cell 0.0041831339144204945 False NC
Gypsy8-I_DR 1k-cell 0.00903042931570632 False NC
Gypsy8-I_DR Dome 0.03398751052955009 False NC
Gypsy8-I_DR 50pc-epiboly 0.06780779858362118 False NC
Gypsy8-I_DR Shield 0.06666821225053247 False NC
Gypsy8-I_DR 75pc-epiboly 0.1268569014849878 False NC
Gypsy8-I_DR 1-4-somites 0.12560785878758782 False NC
Gypsy8-I_DR 14-19-somites 0.09360594499994489 False NC
Gypsy8-I_DR 20-25-somites 0.12972561578956987 False NC
Gypsy8-I_DR Prim-5 0.07792538985234845 False NC
Gypsy8-I_DR Prim-15 0.064644451985226 False NC
Gypsy8-I_DR Prim-25 0.1106158138101879 False NC
Gypsy8-I_DR Long-pec 0.11441557382889433 False NC
Gypsy8-I_DR Protruding-mouth 0.11098559258955695 False NC
Gypsy8-I_DR Day-4 0.12891614493244627 False NC
Gypsy8-I_DR Day-5 0.1315533710417197 False NC
Gypsy8-LTR_DR 1-cell 0.0 False NC
Gypsy8-LTR_DR 2-cell 0.022526928140241802 False NC
Gypsy8-LTR_DR 128-cell 0.007252465912603012 False NC
Gypsy8-LTR_DR 1k-cell 0.0 False NC
Gypsy8-LTR_DR Dome 0.17677650293723307 False NC
Gypsy8-LTR_DR 50pc-epiboly 0.477953250152391 False NC
Gypsy8-LTR_DR Shield 0.5832613851251712 False NC
Gypsy8-LTR_DR 75pc-epiboly 0.749697831229132 False NC
Gypsy8-LTR_DR 1-4-somites 1.1374503500798467 False NC
Gypsy8-LTR_DR 14-19-somites 1.0936823982120638 False NC
Gypsy8-LTR_DR 20-25-somites 1.1680833984545633 False NC
Gypsy8-LTR_DR Prim-5 1.0036174774363436 False NC
Gypsy8-LTR_DR Prim-15 1.0573269969204975 False NC
Gypsy8-LTR_DR Prim-25 1.1467200512206095 False NC
Gypsy8-LTR_DR Long-pec 0.9778082537634653 False NC
Gypsy8-LTR_DR Protruding-mouth 1.1584882851327 False NC
Gypsy8-LTR_DR Day-4 1.101570491040794 False NC
Gypsy8-LTR_DR Day-5 1.6891418955353579 False NC
Gypsy80-I_DR 1-cell 0.00123804853860723 False NC
Gypsy80-I_DR 2-cell 0.001176753054626423 False NC
Gypsy80-I_DR 128-cell 0.0 False NC
Gypsy80-I_DR 1k-cell 0.0005452358801859809 False NC
Gypsy80-I_DR Dome 0.05598344897128332 False NC
Gypsy80-I_DR 50pc-epiboly 0.2168516834607846 False NC
Gypsy80-I_DR Shield 0.24021563018533093 False NC
Gypsy80-I_DR 75pc-epiboly 0.5460761078081322 False NC
Gypsy80-I_DR 1-4-somites 0.80721572800879 False NC
Gypsy80-I_DR 14-19-somites 0.5606245336777688 False NC
Gypsy80-I_DR 20-25-somites 0.7862212455308775 False NC
Gypsy80-I_DR Prim-5 0.5172084335555298 False NC
Gypsy80-I_DR Prim-15 0.44671838292060817 False NC
Gypsy80-I_DR Prim-25 0.5130909573631284 False NC
Gypsy80-I_DR Long-pec 0.3969040826411052 False NC
Gypsy80-I_DR Protruding-mouth 0.31709075970292044 False NC
Gypsy80-I_DR Day-4 0.4084331727793152 False NC
Gypsy80-I_DR Day-5 0.37724748748064396 False NC
Gypsy80-LTR_DR 1-cell 0.0 False NC
Gypsy80-LTR_DR 2-cell 0.0 False NC
Gypsy80-LTR_DR 128-cell 0.008821293520397233 False NC
Gypsy80-LTR_DR 1k-cell 0.0 False NC
Gypsy80-LTR_DR Dome 0.07167205557900178 False NC
Gypsy80-LTR_DR 50pc-epiboly 0.15940033431454995 False NC
Gypsy80-LTR_DR Shield 0.12977385577568704 False NC
Gypsy80-LTR_DR 75pc-epiboly 0.3256677847119308 False NC
Gypsy80-LTR_DR 1-4-somites 0.6041865169456062 False NC
Gypsy80-LTR_DR 14-19-somites 0.48919381435398723 False NC
Gypsy80-LTR_DR 20-25-somites 0.46770328675231576 False NC
Gypsy80-LTR_DR Prim-5 0.4131655634029089 False NC
Gypsy80-LTR_DR Prim-15 0.28807390278520184 False NC
Gypsy80-LTR_DR Prim-25 0.4328610363415761 False NC
Gypsy80-LTR_DR Long-pec 0.34119958114261423 False NC
Gypsy80-LTR_DR Protruding-mouth 0.24128225116636823 False NC
Gypsy80-LTR_DR Day-4 0.3592373697874745 False NC
Gypsy80-LTR_DR Day-5 0.21973594193753326 False NC
Gypsy81-I_Dr 1-cell 0.0 False NC
Gypsy81-I_Dr 2-cell 0.0 False NC
Gypsy81-I_Dr 128-cell 0.007920562106549792 False NC
Gypsy81-I_Dr 1k-cell 0.04559648512791708 False NC
Gypsy81-I_Dr Dome 7.424809323700012 False NC
Gypsy81-I_Dr 50pc-epiboly 8.494840000954179 False NC
Gypsy81-I_Dr Shield 7.302095920324007 False NC
Gypsy81-I_Dr 75pc-epiboly 7.059715426288236 False NC
Gypsy81-I_Dr 1-4-somites 6.478476397886604 False NC
Gypsy81-I_Dr 14-19-somites 4.723786997546318 False NC
Gypsy81-I_Dr 20-25-somites 3.914220001621176 False NC
Gypsy81-I_Dr Prim-5 1.5935180054956155 False NC
Gypsy81-I_Dr Prim-15 0.8036905620632181 False NC
Gypsy81-I_Dr Prim-25 1.4855530271268376 False NC
Gypsy81-I_Dr Long-pec 0.5426950559997226 False NC
Gypsy81-I_Dr Protruding-mouth 0.6932646968029902 False NC
Gypsy81-I_Dr Day-4 0.5492171168958879 False NC
Gypsy81-I_Dr Day-5 0.3650031048843609 False NC
Gypsy81-LTR_Dr 1-cell 0.0072828431458823294 False NC
Gypsy81-LTR_Dr 2-cell 0.004153362804946212 False NC
Gypsy81-LTR_Dr 128-cell 0.0013371606629194986 False NC
Gypsy81-LTR_Dr 1k-cell 0.0 False NC
Gypsy81-LTR_Dr Dome 0.30420000055753205 False NC
Gypsy81-LTR_Dr 50pc-epiboly 0.2544161383066527 False NC
Gypsy81-LTR_Dr Shield 0.23081282469259162 False NC
Gypsy81-LTR_Dr 75pc-epiboly 0.20169452613811475 False NC
Gypsy81-LTR_Dr 1-4-somites 0.23758897742967525 False NC
Gypsy81-LTR_Dr 14-19-somites 0.25628527024196524 False NC
Gypsy81-LTR_Dr 20-25-somites 0.1618569086473478 False NC
Gypsy81-LTR_Dr Prim-5 0.07543947000369007 False NC
Gypsy81-LTR_Dr Prim-15 0.057703071094444766 False NC
Gypsy81-LTR_Dr Prim-25 0.0656144984823562 False NC
Gypsy81-LTR_Dr Long-pec 0.038420685723674346 False NC
Gypsy81-LTR_Dr Protruding-mouth 0.06144491909410425 False NC
Gypsy81-LTR_Dr Day-4 0.050039161049958605 False NC
Gypsy81-LTR_Dr Day-5 0.05662410360627498 False NC
Gypsy82-I_Dr 1-cell 0.0 False NC
Gypsy82-I_Dr 2-cell 0.0 False NC
Gypsy82-I_Dr 128-cell 0.0 False NC
Gypsy82-I_Dr 1k-cell 0.0 False NC
Gypsy82-I_Dr Dome 7.314330534375424 False NC
Gypsy82-I_Dr 50pc-epiboly 0.9742947579312426 False NC
Gypsy82-I_Dr Shield 0.5136981006607012 False NC
Gypsy82-I_Dr 75pc-epiboly 0.48342245473752676 False NC
Gypsy82-I_Dr 1-4-somites 1.1698130647203722 False NC
Gypsy82-I_Dr 14-19-somites 0.9554751226759433 False NC
Gypsy82-I_Dr 20-25-somites 0.7859552549405369 False NC
Gypsy82-I_Dr Prim-5 0.41816214444489574 False NC
Gypsy82-I_Dr Prim-15 0.3054413988902075 False NC
Gypsy82-I_Dr Prim-25 0.8567206811017372 False NC
Gypsy82-I_Dr Long-pec 0.4341239231628441 False NC
Gypsy82-I_Dr Protruding-mouth 0.35816025907081084 False NC
Gypsy82-I_Dr Day-4 0.5764900216376234 False NC
Gypsy82-I_Dr Day-5 1.0600747253931364 False NC
Gypsy82-LTR_Dr 1-cell 2.3090791127043557 False NC
Gypsy82-LTR_Dr 2-cell 1.742237474560858 False NC
Gypsy82-LTR_Dr 128-cell 0.8479132929899876 False NC
Gypsy82-LTR_Dr 1k-cell 0.7846488496408824 False NC
Gypsy82-LTR_Dr Dome 0.9334525797809773 False NC
Gypsy82-LTR_Dr 50pc-epiboly 0.6554417515149777 False NC
Gypsy82-LTR_Dr Shield 0.5415481658107947 False NC
Gypsy82-LTR_Dr 75pc-epiboly 0.5170563433271012 False NC
Gypsy82-LTR_Dr 1-4-somites 0.6672877795299463 False NC
Gypsy82-LTR_Dr 14-19-somites 0.788419116893804 False NC
Gypsy82-LTR_Dr 20-25-somites 0.7670920427694616 False NC
Gypsy82-LTR_Dr Prim-5 0.7623380838698871 False NC
Gypsy82-LTR_Dr Prim-15 0.7699930723722865 False NC
Gypsy82-LTR_Dr Prim-25 0.8434971895228678 False NC
Gypsy82-LTR_Dr Long-pec 0.8532807800383392 False NC
Gypsy82-LTR_Dr Protruding-mouth 0.9579191571404222 False NC
Gypsy82-LTR_Dr Day-4 0.9683367183142858 False NC
Gypsy82-LTR_Dr Day-5 1.0476826280218074 False NC
Gypsy83-I_DR 1-cell 0.0009985493608111492 False NC
Gypsy83-I_DR 2-cell 0.0 False NC
Gypsy83-I_DR 128-cell 0.001833378666153208 False NC
Gypsy83-I_DR 1k-cell 0.0008795211539339174 False NC
Gypsy83-I_DR Dome 0.004655001040736388 False NC
Gypsy83-I_DR 50pc-epiboly 0.017538914717507095 False NC
Gypsy83-I_DR Shield 0.015283920689214506 False NC
Gypsy83-I_DR 75pc-epiboly 0.02804107495046008 False NC
Gypsy83-I_DR 1-4-somites 0.11192238463359758 False NC
Gypsy83-I_DR 14-19-somites 0.1168334770001267 False NC
Gypsy83-I_DR 20-25-somites 0.08711803323602291 False NC
Gypsy83-I_DR Prim-5 0.05854807160500146 False NC
Gypsy83-I_DR Prim-15 0.04062743333985998 False NC
Gypsy83-I_DR Prim-25 0.0349859708670855 False NC
Gypsy83-I_DR Long-pec 0.05571768185316313 False NC
Gypsy83-I_DR Protruding-mouth 0.06017644429860251 False NC
Gypsy83-I_DR Day-4 0.06860860694248659 False NC
Gypsy83-I_DR Day-5 0.07992065762313752 False NC
Gypsy83-LTR_DR 1-cell 0.0 False NC
Gypsy83-LTR_DR 2-cell 0.0 False NC
Gypsy83-LTR_DR 128-cell 0.0 False NC
Gypsy83-LTR_DR 1k-cell 0.0004694276829408712 False NC
Gypsy83-LTR_DR Dome 0.01242259121833703 False NC
Gypsy83-LTR_DR 50pc-epiboly 0.008841003048160628 False NC
Gypsy83-LTR_DR Shield 0.003838824418758839 False NC
Gypsy83-LTR_DR 75pc-epiboly 0.00412865938503774 False NC
Gypsy83-LTR_DR 1-4-somites 0.012627215691673655 False NC
Gypsy83-LTR_DR 14-19-somites 0.018564489905824922 False NC
Gypsy83-LTR_DR 20-25-somites 0.020067382160572123 False NC
Gypsy83-LTR_DR Prim-5 0.012499567734675343 False NC
Gypsy83-LTR_DR Prim-15 0.012553963981535679 False NC
Gypsy83-LTR_DR Prim-25 0.006402204459076468 False NC
Gypsy83-LTR_DR Long-pec 0.010273214553570203 False NC
Gypsy83-LTR_DR Protruding-mouth 0.010170710222619625 False NC
Gypsy83-LTR_DR Day-4 0.011847174275735473 False NC
Gypsy83-LTR_DR Day-5 0.012796839152532404 False NC
Gypsy84-I_DR 1-cell 0.0062590231674032205 False NC
Gypsy84-I_DR 2-cell 0.0 False NC
Gypsy84-I_DR 128-cell 0.022983660090181525 False NC
Gypsy84-I_DR 1k-cell 0.022051762265299674 False NC
Gypsy84-I_DR Dome 0.05835617246720255 False NC
Gypsy84-I_DR 50pc-epiboly 0.1954416905718987 False NC
Gypsy84-I_DR Shield 0.20850890096262162 False NC
Gypsy84-I_DR 75pc-epiboly 0.3030426016010491 False NC
Gypsy84-I_DR 1-4-somites 0.18821871505632398 False NC
Gypsy84-I_DR 14-19-somites 0.31305529515909597 False NC
Gypsy84-I_DR 20-25-somites 0.3448837471357429 False NC
Gypsy84-I_DR Prim-5 0.40980114611930674 False NC
Gypsy84-I_DR Prim-15 0.4020907304230993 False NC
Gypsy84-I_DR Prim-25 0.5263106921744166 False NC
Gypsy84-I_DR Long-pec 0.28574581899003626 False NC
Gypsy84-I_DR Protruding-mouth 0.4463449669805161 False NC
Gypsy84-I_DR Day-4 0.6640427030638687 False NC
Gypsy84-I_DR Day-5 0.7800537478258303 False NC
Gypsy84-LTR_DR 1-cell 0.0 False NC
Gypsy84-LTR_DR 2-cell 0.0 False NC
Gypsy84-LTR_DR 128-cell 0.0 False NC
Gypsy84-LTR_DR 1k-cell 0.0028073276684606593 False NC
Gypsy84-LTR_DR Dome 0.014858213654010983 False NC
Gypsy84-LTR_DR 50pc-epiboly 0.012440476613893922 False NC
Gypsy84-LTR_DR Shield 0.011478698846251831 False NC
Gypsy84-LTR_DR 75pc-epiboly 0.030863379351250757 False NC
Gypsy84-LTR_DR 1-4-somites 0.029044149253911113 False NC
Gypsy84-LTR_DR 14-19-somites 0.04270061023849029 False NC
Gypsy84-LTR_DR 20-25-somites 0.046832922120277995 False NC
Gypsy84-LTR_DR Prim-5 0.028031779670660294 False NC
Gypsy84-LTR_DR Prim-15 0.04777609416835349 False NC
Gypsy84-LTR_DR Prim-25 0.06062144767533475 False NC
Gypsy84-LTR_DR Long-pec 0.051736512368183676 False NC
Gypsy84-LTR_DR Protruding-mouth 0.054421562940402825 False NC
Gypsy84-LTR_DR Day-4 0.06118854216951199 False NC
Gypsy84-LTR_DR Day-5 0.10932741514604208 False NC
Gypsy85-I_DR 1-cell 0.0 False NC
Gypsy85-I_DR 2-cell 0.0010570575722459671 False NC
Gypsy85-I_DR 128-cell 0.0010209479911303808 False NC
Gypsy85-I_DR 1k-cell 0.001959105059621044 False NC
Gypsy85-I_DR Dome 0.014516410970811416 False NC
Gypsy85-I_DR 50pc-epiboly 0.02061888865395058 False NC
Gypsy85-I_DR Shield 0.042054898154947964 False NC
Gypsy85-I_DR 75pc-epiboly 0.05276843103930371 False NC
Gypsy85-I_DR 1-4-somites 0.19863206417649046 False NC
Gypsy85-I_DR 14-19-somites 0.13409457730258945 False NC
Gypsy85-I_DR 20-25-somites 0.13787948946649978 False NC
Gypsy85-I_DR Prim-5 0.10759150454708799 False NC
Gypsy85-I_DR Prim-15 0.1583685250254413 False NC
Gypsy85-I_DR Prim-25 0.21375119711608437 False NC
Gypsy85-I_DR Long-pec 0.15231601166765021 False NC
Gypsy85-I_DR Protruding-mouth 0.10499885592101654 False NC
Gypsy85-I_DR Day-4 0.12135980927607479 False NC
Gypsy85-I_DR Day-5 0.10045453351337404 False NC
Gypsy85-LTR_DR 1-cell 0.0 False NC
Gypsy85-LTR_DR 2-cell 0.0 False NC
Gypsy85-LTR_DR 128-cell 0.0 False NC
Gypsy85-LTR_DR 1k-cell 0.0 False NC
Gypsy85-LTR_DR Dome 0.012929372156724234 False NC
Gypsy85-LTR_DR 50pc-epiboly 0.17784745581284592 False NC
Gypsy85-LTR_DR Shield 0.13020819912580275 False NC
Gypsy85-LTR_DR 75pc-epiboly 0.19183430743552649 False NC
Gypsy85-LTR_DR 1-4-somites 0.2455163222252633 False NC
Gypsy85-LTR_DR 14-19-somites 0.6989123582536992 False NC
Gypsy85-LTR_DR 20-25-somites 0.48394467086616394 False NC
Gypsy85-LTR_DR Prim-5 0.2903903780867332 False NC
Gypsy85-LTR_DR Prim-15 0.16120518274760953 False NC
Gypsy85-LTR_DR Prim-25 0.2141801702754343 False NC
Gypsy85-LTR_DR Long-pec 0.1045113148354995 False NC
Gypsy85-LTR_DR Protruding-mouth 0.11142763615536337 False NC
Gypsy85-LTR_DR Day-4 0.0780663570967615 False NC
Gypsy85-LTR_DR Day-5 0.07701397577642445 False NC
Gypsy86-I_DR 1-cell 0.0 False NC
Gypsy86-I_DR 2-cell 0.0 False NC
Gypsy86-I_DR 128-cell 0.0 False NC
Gypsy86-I_DR 1k-cell 0.003032361462965256 False NC
Gypsy86-I_DR Dome 0.08506097008029395 False NC
Gypsy86-I_DR 50pc-epiboly 0.15117410437975282 False NC
Gypsy86-I_DR Shield 0.15498531048498793 False NC
Gypsy86-I_DR 75pc-epiboly 0.18002179985986855 False NC
Gypsy86-I_DR 1-4-somites 0.5333293004937627 False NC
Gypsy86-I_DR 14-19-somites 0.504283238646447 False NC
Gypsy86-I_DR 20-25-somites 0.572265693265495 False NC
Gypsy86-I_DR Prim-5 0.326338083349268 False NC
Gypsy86-I_DR Prim-15 0.31700704973392446 False NC
Gypsy86-I_DR Prim-25 0.2877710097079813 False NC
Gypsy86-I_DR Long-pec 0.22178836242778455 False NC
Gypsy86-I_DR Protruding-mouth 0.23859373857144095 False NC
Gypsy86-I_DR Day-4 0.19654084357037777 False NC
Gypsy86-I_DR Day-5 0.19288202998994147 False NC
Gypsy86-LTR_DR 1-cell 0.0 False NC
Gypsy86-LTR_DR 2-cell 0.0 False NC
Gypsy86-LTR_DR 128-cell 0.0 False NC
Gypsy86-LTR_DR 1k-cell 0.0 False NC
Gypsy86-LTR_DR Dome 0.0 False NC
Gypsy86-LTR_DR 50pc-epiboly 0.0 False NC
Gypsy86-LTR_DR Shield 0.0 False NC
Gypsy86-LTR_DR 75pc-epiboly 0.0 False NC
Gypsy86-LTR_DR 1-4-somites 0.0 False NC
Gypsy86-LTR_DR 14-19-somites 0.01653123624947267 False NC
Gypsy86-LTR_DR 20-25-somites 0.0 False NC
Gypsy86-LTR_DR Prim-5 0.0 False NC
Gypsy86-LTR_DR Prim-15 0.0 False NC
Gypsy86-LTR_DR Prim-25 0.0 False NC
Gypsy86-LTR_DR Long-pec 0.0 False NC
Gypsy86-LTR_DR Protruding-mouth 0.018590222970818276 False NC
Gypsy86-LTR_DR Day-4 0.0 False NC
Gypsy86-LTR_DR Day-5 0.021162663931841002 False NC
Gypsy87-I_DR 1-cell 0.03649164560198522 False NC
Gypsy87-I_DR 2-cell 0.017811192104794076 False NC
Gypsy87-I_DR 128-cell 0.009054080763767272 False NC
Gypsy87-I_DR 1k-cell 0.015636551547926904 False NC
Gypsy87-I_DR Dome 0.06160936990212882 False NC
Gypsy87-I_DR 50pc-epiboly 0.18959139573945677 False NC
Gypsy87-I_DR Shield 0.17315803618280903 False NC
Gypsy87-I_DR 75pc-epiboly 0.23302830329864177 False NC
Gypsy87-I_DR 1-4-somites 0.1851404223070233 False NC
Gypsy87-I_DR 14-19-somites 0.14182215112780283 False NC
Gypsy87-I_DR 20-25-somites 0.10325509597702691 False NC
Gypsy87-I_DR Prim-5 0.09252407763409012 False NC
Gypsy87-I_DR Prim-15 0.049631320937405896 False NC
Gypsy87-I_DR Prim-25 0.04837758138548146 False NC
Gypsy87-I_DR Long-pec 0.042024429506882774 False NC
Gypsy87-I_DR Protruding-mouth 0.03368033291338303 False NC
Gypsy87-I_DR Day-4 0.04883013837805358 False NC
Gypsy87-I_DR Day-5 0.04397924831306212 False NC
Gypsy87-LTR_DR 1-cell 0.0 False NC
Gypsy87-LTR_DR 2-cell 0.0 False NC
Gypsy87-LTR_DR 128-cell 0.0 False NC
Gypsy87-LTR_DR 1k-cell 0.0 False NC
Gypsy87-LTR_DR Dome 0.1282802941668417 False NC
Gypsy87-LTR_DR 50pc-epiboly 0.15663440798599626 False NC
Gypsy87-LTR_DR Shield 0.18581778641155897 False NC
Gypsy87-LTR_DR 75pc-epiboly 0.24425770047631462 False NC
Gypsy87-LTR_DR 1-4-somites 0.18806729211581202 False NC
Gypsy87-LTR_DR 14-19-somites 0.020481177654213926 False NC
Gypsy87-LTR_DR 20-25-somites 0.14741491138633964 False NC
Gypsy87-LTR_DR Prim-5 0.022408885813418704 False NC
Gypsy87-LTR_DR Prim-15 0.09820977132458 False NC
Gypsy87-LTR_DR Prim-25 0.04591079362836251 False NC
Gypsy87-LTR_DR Long-pec 0.0 False NC
Gypsy87-LTR_DR Protruding-mouth 0.0 False NC
Gypsy87-LTR_DR Day-4 0.023170137300332207 False NC
Gypsy87-LTR_DR Day-5 0.052438459300137 False NC
Gypsy88-I_DR 1-cell 0.0029518537208713873 False NC
Gypsy88-I_DR 2-cell 0.0 False NC
Gypsy88-I_DR 128-cell 0.0 False NC
Gypsy88-I_DR 1k-cell 0.0012999947186967055 False NC
Gypsy88-I_DR Dome 0.004128253248771534 False NC
Gypsy88-I_DR 50pc-epiboly 0.004320626893101472 False NC
Gypsy88-I_DR Shield 0.002657731771977237 False NC
Gypsy88-I_DR 75pc-epiboly 0.0028583930980710303 False NC
Gypsy88-I_DR 1-4-somites 0.0013449531048089843 False NC
Gypsy88-I_DR 14-19-somites 0.003954691033669178 False NC
Gypsy88-I_DR 20-25-somites 0.00406631492256116 False NC
Gypsy88-I_DR Prim-5 0.0028846069074421644 False NC
Gypsy88-I_DR Prim-15 0.0031605384924086404 False NC
Gypsy88-I_DR Prim-25 0.0014774785494603086 False NC
Gypsy88-I_DR Long-pec 0.0014973580034412376 False NC
Gypsy88-I_DR Protruding-mouth 0.005929670512810842 False NC
Gypsy88-I_DR Day-4 0.0074564994729567294 False NC
Gypsy88-I_DR Day-5 0.00506264601369274 False NC
Gypsy88-LTR_DR 1-cell 0.024770175593992985 False NC
Gypsy88-LTR_DR 2-cell 0.003923968364311902 False NC
Gypsy88-LTR_DR 128-cell 0.01515969507806981 False NC
Gypsy88-LTR_DR 1k-cell 0.08363391408265405 False NC
Gypsy88-LTR_DR Dome 0.19245450399433234 False NC
Gypsy88-LTR_DR 50pc-epiboly 0.20142274602553956 False NC
Gypsy88-LTR_DR Shield 0.11522742180911508 False NC
Gypsy88-LTR_DR 75pc-epiboly 0.1279248556349665 False NC
Gypsy88-LTR_DR 1-4-somites 0.12038437392295562 False NC
Gypsy88-LTR_DR 14-19-somites 0.13274152527457608 False NC
Gypsy88-LTR_DR 20-25-somites 0.09857484477347679 False NC
Gypsy88-LTR_DR Prim-5 0.09682352362080433 False NC
Gypsy88-LTR_DR Prim-15 0.07514377484646237 False NC
Gypsy88-LTR_DR Prim-25 0.06199054317584264 False NC
Gypsy88-LTR_DR Long-pec 0.10889601683868824 False NC
Gypsy88-LTR_DR Protruding-mouth 0.07463732642559011 False NC
Gypsy88-LTR_DR Day-4 0.058399082117565934 False NC
Gypsy88-LTR_DR Day-5 0.09912623254319577 False NC
Gypsy89-I_DR 1-cell 0.03689817151089234 False NC
Gypsy89-I_DR 2-cell 0.025251373408009793 False NC
Gypsy89-I_DR 128-cell 0.004064795780141273 False NC
Gypsy89-I_DR 1k-cell 0.007799968312180233 False NC
Gypsy89-I_DR Dome 0.035778194822686626 False NC
Gypsy89-I_DR 50pc-epiboly 0.03456501514481178 False NC
Gypsy89-I_DR Shield 0.06112783075547645 False NC
Gypsy89-I_DR 75pc-epiboly 0.050021879216243036 False NC
Gypsy89-I_DR 1-4-somites 0.04707335866831445 False NC
Gypsy89-I_DR 14-19-somites 0.027682837235684245 False NC
Gypsy89-I_DR 20-25-somites 0.05286209399329508 False NC
Gypsy89-I_DR Prim-5 0.04326910361163246 False NC
Gypsy89-I_DR Prim-15 0.03476592341649505 False NC
Gypsy89-I_DR Prim-25 0.016252264044063394 False NC
Gypsy89-I_DR Long-pec 0.016470938037853614 False NC
Gypsy89-I_DR Protruding-mouth 0.02964835256405421 False NC
Gypsy89-I_DR Day-4 0.014912998945913459 False NC
Gypsy89-I_DR Day-5 0.01012529202738548 False NC
Gypsy89-LTR_DR 1-cell 0.0 False NC
Gypsy89-LTR_DR 2-cell 0.00785210672688556 False NC
Gypsy89-LTR_DR 128-cell 0.0018959687720513717 False NC
Gypsy89-LTR_DR 1k-cell 0.0 False NC
Gypsy89-LTR_DR Dome 0.0057767029387034196 False NC
Gypsy89-LTR_DR 50pc-epiboly 0.004030595438534442 False NC
Gypsy89-LTR_DR Shield 0.01673544888244381 False NC
Gypsy89-LTR_DR 75pc-epiboly 0.03199820711485679 False NC
Gypsy89-LTR_DR 1-4-somites 0.02446606908591285 False NC
Gypsy89-LTR_DR 14-19-somites 0.03504762626747925 False NC
Gypsy89-LTR_DR 20-25-somites 0.017070096198562406 False NC
Gypsy89-LTR_DR Prim-5 0.026236971248601547 False NC
Gypsy89-LTR_DR Prim-15 0.030957995131937883 False NC
Gypsy89-LTR_DR Prim-25 0.014472145759843819 False NC
Gypsy89-LTR_DR Long-pec 0.023047935878154888 False NC
Gypsy89-LTR_DR Protruding-mouth 0.02904104969936543 False NC
Gypsy89-LTR_DR Day-4 0.020867897302902817 False NC
Gypsy89-LTR_DR Day-5 0.03305963440999604 False NC
Gypsy9-I_DR 1-cell 0.0 False NC
Gypsy9-I_DR 2-cell 0.0 False NC
Gypsy9-I_DR 128-cell 0.0 False NC
Gypsy9-I_DR 1k-cell 0.0364205967200827 False NC
Gypsy9-I_DR Dome 0.03855232244907743 False NC
Gypsy9-I_DR 50pc-epiboly 0.08069766612044488 False NC
Gypsy9-I_DR Shield 0.037229450114372634 False NC
Gypsy9-I_DR 75pc-epiboly 0.08008061940180913 False NC
Gypsy9-I_DR 1-4-somites 0.7912831279979112 False NC
Gypsy9-I_DR 14-19-somites 0.0 False NC
Gypsy9-I_DR 20-25-somites 0.1518956077810612 False NC
Gypsy9-I_DR Prim-5 0.12122253655450436 False NC
Gypsy9-I_DR Prim-15 0.0442727559561604 False NC
Gypsy9-I_DR Prim-25 0.1655719046810095 False NC
Gypsy9-I_DR Long-pec 0.16779967242819147 False NC
Gypsy9-I_DR Protruding-mouth 0.12459404757037781 False NC
Gypsy9-I_DR Day-4 0.08356038877460233 False NC
Gypsy9-I_DR Day-5 0.04727829176262352 False NC
Gypsy9-LTR_DR 1-cell 0.0 False NC
Gypsy9-LTR_DR 2-cell 0.0 False NC
Gypsy9-LTR_DR 128-cell 0.0 False NC
Gypsy9-LTR_DR 1k-cell 0.0 False NC
Gypsy9-LTR_DR Dome 0.061163178231447735 False NC
Gypsy9-LTR_DR 50pc-epiboly 0.032006669262961265 False NC
Gypsy9-LTR_DR Shield 0.0 False NC
Gypsy9-LTR_DR 75pc-epiboly 0.06352386686725789 False NC
Gypsy9-LTR_DR 1-4-somites 0.29889738409404726 False NC
Gypsy9-LTR_DR 14-19-somites 0.0 False NC
Gypsy9-LTR_DR 20-25-somites 0.12049103064489244 False NC
Gypsy9-LTR_DR Prim-5 0.03205321641666219 False NC
Gypsy9-LTR_DR Prim-15 0.0 False NC
Gypsy9-LTR_DR Prim-25 0.0 False NC
Gypsy9-LTR_DR Long-pec 0.03327672828744725 False NC
Gypsy9-LTR_DR Protruding-mouth 0.03294469893562733 False NC
Gypsy9-LTR_DR Day-4 0.033142095125791644 False NC
Gypsy9-LTR_DR Day-5 0.0 False NC
Gypsy90-I_DR 1-cell 0.0032417459440845695 False NC
Gypsy90-I_DR 2-cell 0.02773123097164044 False NC
Gypsy90-I_DR 128-cell 0.02380792813344908 False NC
Gypsy90-I_DR 1k-cell 0.017131957089346655 False NC
Gypsy90-I_DR Dome 0.11787557472753782 False NC
Gypsy90-I_DR 50pc-epiboly 0.27204334150028203 False NC
Gypsy90-I_DR Shield 0.2276616582473562 False NC
Gypsy90-I_DR 75pc-epiboly 0.1632335561451389 False NC
Gypsy90-I_DR 1-4-somites 0.14770366978792576 False NC
Gypsy90-I_DR 14-19-somites 0.5530174194881974 False NC
Gypsy90-I_DR 20-25-somites 0.22625984611924546 False NC
Gypsy90-I_DR Prim-5 0.41816214444489574 False NC
Gypsy90-I_DR Prim-15 0.42345284846142406 False NC
Gypsy90-I_DR Prim-25 0.5549213502590797 False NC
Gypsy90-I_DR Long-pec 0.2927047663749478 False NC
Gypsy90-I_DR Protruding-mouth 0.2832722049014595 False NC
Gypsy90-I_DR Day-4 0.3046225682516987 False NC
Gypsy90-I_DR Day-5 0.4040144932442374 False NC
Gypsy90-LTR_DR 1-cell 0.0 False NC
Gypsy90-LTR_DR 2-cell 0.0 False NC
Gypsy90-LTR_DR 128-cell 0.0 False NC
Gypsy90-LTR_DR 1k-cell 0.00346161384397146 False NC
Gypsy90-LTR_DR Dome 0.01832112391412173 False NC
Gypsy90-LTR_DR 50pc-epiboly 0.034514775297217574 False NC
Gypsy90-LTR_DR Shield 0.02476944203767158 False NC
Gypsy90-LTR_DR 75pc-epiboly 0.03425086148328137 False NC
Gypsy90-LTR_DR 1-4-somites 0.032231957546643215 False NC
Gypsy90-LTR_DR 14-19-somites 0.1158356594629379 False NC
Gypsy90-LTR_DR 20-25-somites 0.01804624258268422 False NC
Gypsy90-LTR_DR Prim-5 0.07681104439584367 False NC
Gypsy90-LTR_DR Prim-15 0.06311889372920745 False NC
Gypsy90-LTR_DR Prim-25 0.12982913253804132 False NC
Gypsy90-LTR_DR Long-pec 0.06379441540242668 False NC
Gypsy90-LTR_DR Protruding-mouth 0.08289472527938181 False NC
Gypsy90-LTR_DR Day-4 0.0675073312749315 False NC
Gypsy90-LTR_DR Day-5 0.09885895587978306 False NC
Gypsy91-I_DR 1-cell 0.0030099535779226122 False NC
Gypsy91-I_DR 2-cell 0.007629150676302851 False NC
Gypsy91-I_DR 128-cell 0.02394773979195088 False NC
Gypsy91-I_DR 1k-cell 0.014139539872742485 False NC
Gypsy91-I_DR Dome 0.014967138090710494 False NC
Gypsy91-I_DR 50pc-epiboly 0.03230822925988901 False NC
Gypsy91-I_DR Shield 0.017163602969610094 False NC
Gypsy91-I_DR 75pc-epiboly 0.020402573915742288 False NC
Gypsy91-I_DR 1-4-somites 0.0438856045618725 False NC
Gypsy91-I_DR 14-19-somites 0.028675763447717172 False NC
Gypsy91-I_DR 20-25-somites 0.017506811789944197 False NC
Gypsy91-I_DR Prim-5 0.010785071656974489 False NC
Gypsy91-I_DR Prim-15 0.016113728936031534 False NC
Gypsy91-I_DR Prim-25 0.014061217511629354 False NC
Gypsy91-I_DR Long-pec 0.0142504110038397 False NC
Gypsy91-I_DR Protruding-mouth 0.030231906225130396 False NC
Gypsy91-I_DR Day-4 0.03649565766820525 False NC
Gypsy91-I_DR Day-5 0.03097374922393869 False NC
Gypsy91-LTR_DR 1-cell 0.07495309561625839 False NC
Gypsy91-LTR_DR 2-cell 0.11776769516527827 False NC
Gypsy91-LTR_DR 128-cell 0.2331064132286947 False NC
Gypsy91-LTR_DR 1k-cell 0.2290441304946563 False NC
Gypsy91-LTR_DR Dome 0.24387643882190893 False NC
Gypsy91-LTR_DR 50pc-epiboly 0.18657960978261065 False NC
Gypsy91-LTR_DR Shield 0.15425094482649157 False NC
Gypsy91-LTR_DR 75pc-epiboly 0.1259040041362564 False NC
Gypsy91-LTR_DR 1-4-somites 0.13799742863043352 False NC
Gypsy91-LTR_DR 14-19-somites 0.1379880050575818 False NC
Gypsy91-LTR_DR 20-25-somites 0.10395374338105685 False NC
Gypsy91-LTR_DR Prim-5 0.07772999589117373 False NC
Gypsy91-LTR_DR Prim-15 0.09826774639620017 False NC
Gypsy91-LTR_DR Prim-25 0.12403231820554961 False NC
Gypsy91-LTR_DR Long-pec 0.1303567703161157 False NC
Gypsy91-LTR_DR Protruding-mouth 0.10908312652298328 False NC
Gypsy91-LTR_DR Day-4 0.12519260136360139 False NC
Gypsy91-LTR_DR Day-5 0.09094698549220928 False NC
Gypsy92-I_DR 1-cell 0.0028063923371533573 False NC
Gypsy92-I_DR 2-cell 0.002667448530685672 False NC
Gypsy92-I_DR 128-cell 0.0 False NC
Gypsy92-I_DR 1k-cell 0.0 False NC
Gypsy92-I_DR Dome 0.0863460680411828 False NC
Gypsy92-I_DR 50pc-epiboly 0.17252403565533378 False NC
Gypsy92-I_DR Shield 0.252676412328594 False NC
Gypsy92-I_DR 75pc-epiboly 0.2989290991388832 False NC
Gypsy92-I_DR 1-4-somites 0.6060926775154708 False NC
Gypsy92-I_DR 14-19-somites 0.44115125760325624 False NC
Gypsy92-I_DR 20-25-somites 0.28092462045573163 False NC
Gypsy92-I_DR Prim-5 0.47444546075796634 False NC
Gypsy92-I_DR Prim-15 0.264421831963436 False NC
Gypsy92-I_DR Prim-25 0.22755676574751016 False NC
Gypsy92-I_DR Long-pec 0.30749138528718406 False NC
Gypsy92-I_DR Protruding-mouth 0.2790546827171928 False NC
Gypsy92-I_DR Day-4 0.29774044664452165 False NC
Gypsy92-I_DR Day-5 0.2599111288668704 False NC
Gypsy92-LTR_DR 1-cell 0.0 False NC
Gypsy92-LTR_DR 2-cell 0.0 False NC
Gypsy92-LTR_DR 128-cell 0.0 False NC
Gypsy92-LTR_DR 1k-cell 0.0 False NC
Gypsy92-LTR_DR Dome 0.0 False NC
Gypsy92-LTR_DR 50pc-epiboly 0.0 False NC
Gypsy92-LTR_DR Shield 0.0 False NC
Gypsy92-LTR_DR 75pc-epiboly 0.0327286009729133 False NC
Gypsy92-LTR_DR 1-4-somites 0.0 False NC
Gypsy92-LTR_DR 14-19-somites 0.0 False NC
Gypsy92-LTR_DR 20-25-somites 0.0 False NC
Gypsy92-LTR_DR Prim-5 0.0 False NC
Gypsy92-LTR_DR Prim-15 0.0 False NC
Gypsy92-LTR_DR Prim-25 0.0 False NC
Gypsy92-LTR_DR Long-pec 0.0 False NC
Gypsy92-LTR_DR Protruding-mouth 0.0 False NC
Gypsy92-LTR_DR Day-4 0.034150767586141814 False NC
Gypsy92-LTR_DR Day-5 0.0 False NC
Gypsy93-I_DR 1-cell 0.0 False NC
Gypsy93-I_DR 2-cell 0.0 False NC
Gypsy93-I_DR 128-cell 0.0 False NC
Gypsy93-I_DR 1k-cell 0.0014117674604898038 False NC
Gypsy93-I_DR Dome 0.0134495937286266 False NC
Gypsy93-I_DR 50pc-epiboly 0.02815267032490572 False NC
Gypsy93-I_DR Shield 0.020203693340418306 False NC
Gypsy93-I_DR 75pc-epiboly 0.004656233952847459 False NC
Gypsy93-I_DR 1-4-somites 0.005842365363322821 False NC
Gypsy93-I_DR 14-19-somites 0.014315709741811386 False NC
Gypsy93-I_DR 20-25-somites 0.014719780547855419 False NC
Gypsy93-I_DR Prim-5 0.020362053562832213 False NC
Gypsy93-I_DR Prim-15 0.020593677822082036 False NC
Gypsy93-I_DR Prim-25 0.0048135337237159475 False NC
Gypsy93-I_DR Long-pec 0.013008799347010307 False NC
Gypsy93-I_DR Protruding-mouth 0.02414812468374333 False NC
Gypsy93-I_DR Day-4 0.02105377218197197 False NC
Gypsy93-I_DR Day-5 0.018326430621388088 False NC
Gypsy93-LTR_DR 1-cell 0.0 False NC
Gypsy93-LTR_DR 2-cell 0.0 False NC
Gypsy93-LTR_DR 128-cell 0.0 False NC
Gypsy93-LTR_DR 1k-cell 0.0 False NC
Gypsy93-LTR_DR Dome 0.0 False NC
Gypsy93-LTR_DR 50pc-epiboly 0.01661682500618142 False NC
Gypsy93-LTR_DR Shield 0.04599651668018875 False NC
Gypsy93-LTR_DR 75pc-epiboly 0.03297953219614484 False NC
Gypsy93-LTR_DR 1-4-somites 0.05431224098707825 False NC
Gypsy93-LTR_DR 14-19-somites 0.06844257724316176 False NC
Gypsy93-LTR_DR 20-25-somites 0.023458138770131032 False NC
Gypsy93-LTR_DR Prim-5 0.06656396311718678 False NC
Gypsy93-LTR_DR Prim-15 0.00911640538856315 False NC
Gypsy93-LTR_DR Prim-25 0.03409366711941926 False NC
Gypsy93-LTR_DR Long-pec 0.034552396951259584 False NC
Gypsy93-LTR_DR Protruding-mouth 0.0342076392015057 False NC
Gypsy93-LTR_DR Day-4 0.02580945195447739 False NC
Gypsy93-LTR_DR Day-5 0.01947057798767409 False NC
Gypsy94-I_DR 1-cell 0.0 False NC
Gypsy94-I_DR 2-cell 0.0008557832325688337 False NC
Gypsy94-I_DR 128-cell 0.0 False NC
Gypsy94-I_DR 1k-cell 0.0007930359258021252 False NC
Gypsy94-I_DR Dome 0.27785892070433055 False NC
Gypsy94-I_DR 50pc-epiboly 0.9286493757696505 False NC
Gypsy94-I_DR Shield 1.0951857280112667 False NC
Gypsy94-I_DR 75pc-epiboly 0.8744684918278167 False NC
Gypsy94-I_DR 1-4-somites 0.7827206480066701 False NC
Gypsy94-I_DR 14-19-somites 0.8564306201516244 False NC
Gypsy94-I_DR 20-25-somites 0.695387733236276 False NC
Gypsy94-I_DR Prim-5 0.4364048756325543 False NC
Gypsy94-I_DR Prim-15 0.3595764117060217 False NC
Gypsy94-I_DR Prim-25 0.41279833451047143 False NC
Gypsy94-I_DR Long-pec 0.2913852778220842 False NC
Gypsy94-I_DR Protruding-mouth 0.20980209940659403 False NC
Gypsy94-I_DR Day-4 0.2747408288780879 False NC
Gypsy94-I_DR Day-5 0.16677179220783667 False NC
Gypsy94-LTR_DR 1-cell 0.0026147685078758156 False NC
Gypsy94-LTR_DR 2-cell 0.002485311950891124 False NC
Gypsy94-LTR_DR 128-cell 0.033605775449720515 False NC
Gypsy94-LTR_DR 1k-cell 0.0391524477354135 False NC
Gypsy94-LTR_DR Dome 0.10726700682770551 False NC
Gypsy94-LTR_DR 50pc-epiboly 0.34955416895361224 False NC
Gypsy94-LTR_DR Shield 0.3460723455636737 False NC
Gypsy94-LTR_DR 75pc-epiboly 0.2683899400335104 False NC
Gypsy94-LTR_DR 1-4-somites 0.2621007333781303 False NC
Gypsy94-LTR_DR 14-19-somites 0.35030873989800815 False NC
Gypsy94-LTR_DR 20-25-somites 0.2665453702636382 False NC
Gypsy94-LTR_DR Prim-5 0.137980848873341 False NC
Gypsy94-LTR_DR Prim-15 0.11198490574851201 False NC
Gypsy94-LTR_DR Prim-25 0.0942306299092728 False NC
Gypsy94-LTR_DR Long-pec 0.05570745936314329 False NC
Gypsy94-LTR_DR Protruding-mouth 0.07353549348699057 False NC
Gypsy94-LTR_DR Day-4 0.07397609931205965 False NC
Gypsy94-LTR_DR Day-5 0.07474200177744048 False NC
Gypsy95-I_DR 1-cell 0.0 False NC
Gypsy95-I_DR 2-cell 0.0 False NC
Gypsy95-I_DR 128-cell 0.0 False NC
Gypsy95-I_DR 1k-cell 0.0 False NC
Gypsy95-I_DR Dome 0.3774914906472165 False NC
Gypsy95-I_DR 50pc-epiboly 0.3555740913432103 False NC
Gypsy95-I_DR Shield 0.43744603884387845 False NC
Gypsy95-I_DR 75pc-epiboly 0.4704736389856287 False NC
Gypsy95-I_DR 1-4-somites 0.11068543754732688 False NC
Gypsy95-I_DR 14-19-somites 0.2892966343657717 False NC
Gypsy95-I_DR 20-25-somites 0.18591389494036137 False NC
Gypsy95-I_DR Prim-5 0.2769598231002218 False NC
Gypsy95-I_DR Prim-15 0.4335040687374039 False NC
Gypsy95-I_DR Prim-25 0.12159186750011634 False NC
Gypsy95-I_DR Long-pec 0.1643038459192708 False NC
Gypsy95-I_DR Protruding-mouth 0.28466278924065486 False NC
Gypsy95-I_DR Day-4 0.32727818936719244 False NC
Gypsy95-I_DR Day-5 0.4166399461581197 False NC
Gypsy95-LTR_DR 1-cell 0.0 False NC
Gypsy95-LTR_DR 2-cell 0.0 False NC
Gypsy95-LTR_DR 128-cell 0.0 False NC
Gypsy95-LTR_DR 1k-cell 0.0 False NC
Gypsy95-LTR_DR Dome 0.040265759002369755 False NC
Gypsy95-LTR_DR 50pc-epiboly 0.0 False NC
Gypsy95-LTR_DR Shield 0.0 False NC
Gypsy95-LTR_DR 75pc-epiboly 0.0 False NC
Gypsy95-LTR_DR 1-4-somites 0.0 False NC
Gypsy95-LTR_DR 14-19-somites 0.0 False NC
Gypsy95-LTR_DR 20-25-somites 0.0 False NC
Gypsy95-LTR_DR Prim-5 0.0 False NC
Gypsy95-LTR_DR Prim-15 0.0 False NC
Gypsy95-LTR_DR Prim-25 0.0 False NC
Gypsy95-LTR_DR Long-pec 0.0 False NC
Gypsy95-LTR_DR Protruding-mouth 0.0 False NC
Gypsy95-LTR_DR Day-4 0.04363709191562566 False NC
Gypsy95-LTR_DR Day-5 0.0 False NC
Gypsy96-I_DR 1-cell 0.000904655740011032 False NC
Gypsy96-I_DR 2-cell 0.0 False NC
Gypsy96-I_DR 128-cell 0.0024914790380547057 False NC
Gypsy96-I_DR 1k-cell 0.003187279033341347 False NC
Gypsy96-I_DR Dome 0.010121498829875324 False NC
Gypsy96-I_DR 50pc-epiboly 0.0158897301379952 False NC
Gypsy96-I_DR Shield 0.013846773253291622 False NC
Gypsy96-I_DR 75pc-epiboly 0.014016205234530543 False NC
Gypsy96-I_DR 1-4-somites 0.17888971915015425 False NC
Gypsy96-I_DR 14-19-somites 0.14624747814324593 False NC
Gypsy96-I_DR 20-25-somites 0.08224953601830301 False NC
Gypsy96-I_DR Prim-5 0.035361863334104224 False NC
Gypsy96-I_DR Prim-15 0.036807234790039556 False NC
Gypsy96-I_DR Prim-25 0.06067565784248794 False NC
Gypsy96-I_DR Long-pec 0.04588958806077621 False NC
Gypsy96-I_DR Protruding-mouth 0.08632024863675658 False NC
Gypsy96-I_DR Day-4 0.1133457339179291 False NC
Gypsy96-I_DR Day-5 0.10964294172530682 False NC
Gypsy96-LTR_DR 1-cell 0.0 False NC
Gypsy96-LTR_DR 2-cell 0.0011076049213010507 False NC
Gypsy96-LTR_DR 128-cell 0.0010697686190977908 False NC
Gypsy96-LTR_DR 1k-cell 0.0020527873432395587 False NC
Gypsy96-LTR_DR Dome 0.008691754304214127 False NC
Gypsy96-LTR_DR 50pc-epiboly 0.007959685850285225 False NC
Gypsy96-LTR_DR Shield 0.008393508165494893 False NC
Gypsy96-LTR_DR 75pc-epiboly 0.011284032714390735 False NC
Gypsy96-LTR_DR 1-4-somites 0.06689906823427103 False NC
Gypsy96-LTR_DR 14-19-somites 0.05724352531296937 False NC
Gypsy96-LTR_DR 20-25-somites 0.034245389612159505 False NC
Gypsy96-LTR_DR Prim-5 0.021636281445694776 False NC
Gypsy96-LTR_DR Prim-15 0.023705933784350913 False NC
Gypsy96-LTR_DR Prim-25 0.0314961395653127 False NC
Gypsy96-LTR_DR Long-pec 0.029555481202687 False NC
Gypsy96-LTR_DR Protruding-mouth 0.03394227488900713 False NC
Gypsy96-LTR_DR Day-4 0.03414564829854084 False NC
Gypsy96-LTR_DR Day-5 0.03863907160692901 False NC
Gypsy97-I_DR 1-cell 0.00018013664331448167 False NC
Gypsy97-I_DR 2-cell 0.0003424362432654444 False NC
Gypsy97-I_DR 128-cell 0.0002480538457635251 False NC
Gypsy97-I_DR 1k-cell 0.0006346566113267954 False NC
Gypsy97-I_DR Dome 0.025948412282749262 False NC
Gypsy97-I_DR 50pc-epiboly 0.03823155832723112 False NC
Gypsy97-I_DR Shield 0.034789299037462855 False NC
Gypsy97-I_DR 75pc-epiboly 0.0317468453284397 False NC
Gypsy97-I_DR 1-4-somites 0.035292533122877515 False NC
Gypsy97-I_DR 14-19-somites 0.02220279352140416 False NC
Gypsy97-I_DR 20-25-somites 0.028205991332387916 False NC
Gypsy97-I_DR Prim-5 0.016987175985291748 False NC
Gypsy97-I_DR Prim-15 0.01735844537135719 False NC
Gypsy97-I_DR Prim-25 0.021098145126020953 False NC
Gypsy97-I_DR Long-pec 0.014620184878286157 False NC
Gypsy97-I_DR Protruding-mouth 0.01411244955969845 False NC
Gypsy97-I_DR Day-4 0.019293369492176658 False NC
Gypsy97-I_DR Day-5 0.019772645025010815 False NC
Gypsy97-LTR-B_DR 1-cell 0.0005739170744861425 False NC
Gypsy97-LTR-B_DR 2-cell 0.0010910051576226373 False NC
Gypsy97-LTR-B_DR 128-cell 0.0010537359111113124 False NC
Gypsy97-LTR-B_DR 1k-cell 0.0015165165411684493 False NC
Gypsy97-LTR-B_DR Dome 0.07063229486129977 False NC
Gypsy97-LTR-B_DR 50pc-epiboly 0.11368570431231666 False NC
Gypsy97-LTR-B_DR Shield 0.09352851446968416 False NC
Gypsy97-LTR-B_DR 75pc-epiboly 0.07947166378731034 False NC
Gypsy97-LTR-B_DR 1-4-somites 0.13440783143436194 False NC
Gypsy97-LTR-B_DR 14-19-somites 0.14557739828992985 False NC
Gypsy97-LTR-B_DR 20-25-somites 0.09908819419368452 False NC
Gypsy97-LTR-B_DR Prim-5 0.08356553941097025 False NC
Gypsy97-LTR-B_DR Prim-15 0.07250991643643132 False NC
Gypsy97-LTR-B_DR Prim-25 0.06204820879740157 False NC
Gypsy97-LTR-B_DR Long-pec 0.04949130242529531 False NC
Gypsy97-LTR-B_DR Protruding-mouth 0.04380951769867253 False NC
Gypsy97-LTR-B_DR Day-4 0.06726780946461895 False NC
Gypsy97-LTR-B_DR Day-5 0.047903084248818395 False NC
Gypsy97-LTR_DR 1-cell 0.0 False NC
Gypsy97-LTR_DR 2-cell 0.0 False NC
Gypsy97-LTR_DR 128-cell 0.0 False NC
Gypsy97-LTR_DR 1k-cell 0.0 False NC
Gypsy97-LTR_DR Dome 0.009622441301643163 False NC
Gypsy97-LTR_DR 50pc-epiboly 0.00783287569069962 False NC
Gypsy97-LTR_DR Shield 0.0051623665891002025 False NC
Gypsy97-LTR_DR 75pc-epiboly 0.0033312781636392064 False NC
Gypsy97-LTR_DR 1-4-somites 0.005224862076286267 False NC
Gypsy97-LTR_DR 14-19-somites 0.006145259676747473 False NC
Gypsy97-LTR_DR 20-25-somites 0.009478070820384848 False NC
Gypsy97-LTR_DR Prim-5 0.005603047861593848 False NC
Gypsy97-LTR_DR Prim-15 0.012278032334795921 False NC
Gypsy97-LTR_DR Prim-25 0.009183513226148337 False NC
Gypsy97-LTR_DR Long-pec 0.008143692613788906 False NC
Gypsy97-LTR_DR Protruding-mouth 0.00921421289009432 False NC
Gypsy97-LTR_DR Day-4 0.006952066568649611 False NC
Gypsy97-LTR_DR Day-5 0.011800393813594778 False NC
Gypsy98-I_Dr 1-cell 0.0 False NC
Gypsy98-I_Dr 2-cell 0.0 False NC
Gypsy98-I_Dr 128-cell 0.0 False NC
Gypsy98-I_Dr 1k-cell 0.0005022793561748495 False NC
Gypsy98-I_Dr Dome 0.0015950344675234498 False NC
Gypsy98-I_Dr 50pc-epiboly 0.0022258159082517077 False NC
Gypsy98-I_Dr Shield 0.0030806059073512568 False NC
Gypsy98-I_Dr 75pc-epiboly 0.004417592854325152 False NC
Gypsy98-I_Dr 1-4-somites 0.0374147957906457 False NC
Gypsy98-I_Dr 14-19-somites 0.1512695429694264 False NC
Gypsy98-I_Dr 20-25-somites 0.26604016515409457 False NC
Gypsy98-I_Dr Prim-5 0.1777669689516514 False NC
Gypsy98-I_Dr Prim-15 0.19110813171099636 False NC
Gypsy98-I_Dr Prim-25 0.027400984225378334 False NC
Gypsy98-I_Dr Long-pec 0.0017356040061894805 False NC
Gypsy98-I_Dr Protruding-mouth 0.0034365729083378855 False NC
Gypsy98-I_Dr Day-4 0.0005761939953647755 False NC
Gypsy98-I_Dr Day-5 0.005868168255748166 False NC
Gypsy98-LTR_Dr 1-cell 0.12608282747383887 False NC
Gypsy98-LTR_Dr 2-cell 0.09320927556315584 False NC
Gypsy98-LTR_Dr 128-cell 0.09131127744063736 False NC
Gypsy98-LTR_Dr 1k-cell 0.10735182554580511 False NC
Gypsy98-LTR_Dr Dome 0.10187984436714208 False NC
Gypsy98-LTR_Dr 50pc-epiboly 0.08475509067398679 False NC
Gypsy98-LTR_Dr Shield 0.0832479756747406 False NC
Gypsy98-LTR_Dr 75pc-epiboly 0.13158678819709782 False NC
Gypsy98-LTR_Dr 1-4-somites 0.24383110264525568 False NC
Gypsy98-LTR_Dr 14-19-somites 0.5868305850461571 False NC
Gypsy98-LTR_Dr 20-25-somites 0.8118161902978793 False NC
Gypsy98-LTR_Dr Prim-5 0.6051004924330566 False NC
Gypsy98-LTR_Dr Prim-15 0.7784792474598093 False NC
Gypsy98-LTR_Dr Prim-25 0.2931001657382512 False NC
Gypsy98-LTR_Dr Long-pec 0.29562256220183813 False NC
Gypsy98-LTR_Dr Protruding-mouth 0.4685580437373661 False NC
Gypsy98-LTR_Dr Day-4 0.38926582263893855 False NC
Gypsy98-LTR_Dr Day-5 0.406854025635033 False NC
Gypsy99-I_DR 1-cell 0.0008927086327417085 False NC
Gypsy99-I_DR 2-cell 0.0 False NC
Gypsy99-I_DR 128-cell 0.0008195253167204138 False NC
Gypsy99-I_DR 1k-cell 0.0007862967596894289 False NC
Gypsy99-I_DR Dome 0.03246045339878682 False NC
Gypsy99-I_DR 50pc-epiboly 0.04181303049327599 False NC
Gypsy99-I_DR Shield 0.03375789367283949 False NC
Gypsy99-I_DR 75pc-epiboly 0.03889997933735102 False NC
Gypsy99-I_DR 1-4-somites 0.18384866429542213 False NC
Gypsy99-I_DR 14-19-somites 0.18896638220860235 False NC
Gypsy99-I_DR 20-25-somites 0.07706417032346444 False NC
Gypsy99-I_DR Prim-5 0.25473252054417667 False NC
Gypsy99-I_DR Prim-15 0.20167796087149412 False NC
Gypsy99-I_DR Prim-25 0.1599628426827438 False NC
Gypsy99-I_DR Long-pec 0.11502023940329294 False NC
Gypsy99-I_DR Protruding-mouth 0.15601441142712447 False NC
Gypsy99-I_DR Day-4 0.18040139055610055 False NC
Gypsy99-I_DR Day-5 0.24394903599887457 False NC
Gypsy99-LTR_DR 1-cell 0.0 False NC
Gypsy99-LTR_DR 2-cell 0.0 False NC
Gypsy99-LTR_DR 128-cell 0.0 False NC
Gypsy99-LTR_DR 1k-cell 0.0 False NC
Gypsy99-LTR_DR Dome 0.0 False NC
Gypsy99-LTR_DR 50pc-epiboly 0.0 False NC
Gypsy99-LTR_DR Shield 0.0 False NC
Gypsy99-LTR_DR 75pc-epiboly 0.0 False NC
Gypsy99-LTR_DR 1-4-somites 0.004599914287681117 False NC
Gypsy99-LTR_DR 14-19-somites 0.0045085189771289095 False NC
Gypsy99-LTR_DR 20-25-somites 0.0 False NC
Gypsy99-LTR_DR Prim-5 0.02466432561931474 False NC
Gypsy99-LTR_DR Prim-15 0.02702363025895505 False NC
Gypsy99-LTR_DR Prim-25 0.015159505558456063 False NC
Gypsy99-LTR_DR Long-pec 0.005121158833847402 False NC
Gypsy99-LTR_DR Protruding-mouth 0.020280243240892663 False NC
Gypsy99-LTR_DR Day-4 0.010200878629626778 False NC
Gypsy99-LTR_DR Day-5 0.017314906853324458 False NC
GypsyDR1 1-cell 0.0010610251377057296 False NC
GypsyDR1 2-cell 0.00020169880790542162 False NC
GypsyDR1 128-cell 0.0011688520936862438 False NC
GypsyDR1 1k-cell 0.0013083696471386137 False NC
GypsyDR1 Dome 0.05836573043501307 False NC
GypsyDR1 50pc-epiboly 0.042449267767886135 False NC
GypsyDR1 Shield 0.028850206913078647 False NC
GypsyDR1 75pc-epiboly 0.025069323923783127 False NC
GypsyDR1 1-4-somites 0.04466938303441379 False NC
GypsyDR1 14-19-somites 0.07372787864599799 False NC
GypsyDR1 20-25-somites 0.09412775891239786 False NC
GypsyDR1 Prim-5 0.058893289945478086 False NC
GypsyDR1 Prim-15 0.06907096193067667 False NC
GypsyDR1 Prim-25 0.0698888532766208 False NC
GypsyDR1 Long-pec 0.04800885449512392 False NC
GypsyDR1 Protruding-mouth 0.06010498754302723 False NC
GypsyDR1 Day-4 0.06346693574821978 False NC
GypsyDR1 Day-5 0.07012049649351297 False NC
GypsyDR1_LTR 1-cell 0.0 False NC
GypsyDR1_LTR 2-cell 0.0 False NC
GypsyDR1_LTR 128-cell 0.0013309262323762331 False NC
GypsyDR1_LTR 1k-cell 0.0 False NC
GypsyDR1_LTR Dome 0.03919941476918503 False NC
GypsyDR1_LTR 50pc-epiboly 0.03324527125327541 False NC
GypsyDR1_LTR Shield 0.0208851521715839 False NC
GypsyDR1_LTR 75pc-epiboly 0.04211625265070902 False NC
GypsyDR1_LTR 1-4-somites 0.04623934727825666 False NC
GypsyDR1_LTR 14-19-somites 0.09258355549639392 False NC
GypsyDR1_LTR 20-25-somites 0.09719392582932133 False NC
GypsyDR1_LTR Prim-5 0.06800398917492524 False NC
GypsyDR1_LTR Prim-15 0.07838969508537615 False NC
GypsyDR1_LTR Prim-25 0.06821117818730883 False NC
GypsyDR1_LTR Long-pec 0.04486028169075205 False NC
GypsyDR1_LTR Protruding-mouth 0.053149593088892985 False NC
GypsyDR1_LTR Day-4 0.04687610023013872 False NC
GypsyDR1_LTR Day-5 0.06381952177878944 False NC
GypsyDR2 1-cell 0.000490516580888112 False NC
GypsyDR2 2-cell 0.0009324624469963794 False NC
GypsyDR2 128-cell 0.001801218187279496 False NC
GypsyDR2 1k-cell 0.00043204645276221276 False NC
GypsyDR2 Dome 0.02378139224269188 False NC
GypsyDR2 50pc-epiboly 0.02441094216187612 False NC
GypsyDR2 Shield 0.03400640584652058 False NC
GypsyDR2 75pc-epiboly 0.03514896444718478 False NC
GypsyDR2 1-4-somites 0.07732894778672408 False NC
GypsyDR2 14-19-somites 0.09463110503231703 False NC
GypsyDR2 20-25-somites 0.06531856177611889 False NC
GypsyDR2 Prim-5 0.047454859716314045 False NC
GypsyDR2 Prim-15 0.027310099837671888 False NC
GypsyDR2 Prim-25 0.07218174466438002 False NC
GypsyDR2 Long-pec 0.02488195546480628 False NC
GypsyDR2 Protruding-mouth 0.02019962389938735 False NC
GypsyDR2 Day-4 0.021311906324264423 False NC
GypsyDR2 Day-5 0.03028579113920709 False NC
GypsyDR2_LTR 1-cell 0.0 False NC
GypsyDR2_LTR 2-cell 0.0 False NC
GypsyDR2_LTR 128-cell 0.0 False NC
GypsyDR2_LTR 1k-cell 0.0 False NC
GypsyDR2_LTR Dome 0.0 False NC
GypsyDR2_LTR 50pc-epiboly 0.0 False NC
GypsyDR2_LTR Shield 0.0 False NC
GypsyDR2_LTR 75pc-epiboly 0.0 False NC
GypsyDR2_LTR 1-4-somites 0.0 False NC
GypsyDR2_LTR 14-19-somites 0.0 False NC
GypsyDR2_LTR 20-25-somites 0.0 False NC
GypsyDR2_LTR Prim-5 0.0 False NC
GypsyDR2_LTR Prim-15 0.0 False NC
GypsyDR2_LTR Prim-25 0.0 False NC
GypsyDR2_LTR Long-pec 0.0 False NC
GypsyDR2_LTR Protruding-mouth 0.0 False NC
GypsyDR2_LTR Day-4 0.0 False NC
GypsyDR2_LTR Day-5 0.0 False NC
HARBINGER3NB_DR 1-cell 0.0066309696678261 False NC
HARBINGER3NB_DR 2-cell 0.026261133174578156 False NC
HARBINGER3NB_DR 128-cell 0.037538780060570154 False NC
HARBINGER3NB_DR 1k-cell 0.04867125521307612 False NC
HARBINGER3NB_DR Dome 0.09479683950515257 False NC
HARBINGER3NB_DR 50pc-epiboly 0.09058697351251532 False NC
HARBINGER3NB_DR Shield 0.07462826935067587 False NC
HARBINGER3NB_DR 75pc-epiboly 0.11022754578452036 False NC
HARBINGER3NB_DR 1-4-somites 0.11480821045568623 False NC
HARBINGER3NB_DR 14-19-somites 0.10561753725494764 False NC
HARBINGER3NB_DR 20-25-somites 0.09438949411586843 False NC
HARBINGER3NB_DR Prim-5 0.08099885155049338 False NC
HARBINGER3NB_DR Prim-15 0.08638033874642384 False NC
HARBINGER3NB_DR Prim-25 0.12058926182553478 False NC
HARBINGER3NB_DR Long-pec 0.09418156194860676 False NC
HARBINGER3NB_DR Protruding-mouth 0.10212200960938558 False NC
HARBINGER3NB_DR Day-4 0.12730070032821134 False NC
HARBINGER3NB_DR Day-5 0.12509860197411843 False NC
HARBINGERN2B_DR 1-cell 0.019001727608951652 False NC
HARBINGERN2B_DR 2-cell 0.03422075999999681 False NC
HARBINGERN2B_DR 128-cell 0.050036696508564814 False NC
HARBINGERN2B_DR 1k-cell 0.08302284231096686 False NC
HARBINGERN2B_DR Dome 0.14755823300945614 False NC
HARBINGERN2B_DR 50pc-epiboly 0.22274652971146341 False NC
HARBINGERN2B_DR Shield 0.1697333401715087 False NC
HARBINGERN2B_DR 75pc-epiboly 0.19150631593342715 False NC
HARBINGERN2B_DR 1-4-somites 0.28365546326292956 False NC
HARBINGERN2B_DR 14-19-somites 0.30436998274067684 False NC
HARBINGERN2B_DR 20-25-somites 0.3354630033288991 False NC
HARBINGERN2B_DR Prim-5 0.2824419081469759 False NC
HARBINGERN2B_DR Prim-15 0.28429568259305166 False NC
HARBINGERN2B_DR Prim-25 0.4009575128988785 False NC
HARBINGERN2B_DR Long-pec 0.39062589381038526 False NC
HARBINGERN2B_DR Protruding-mouth 0.4839126160813735 False NC
HARBINGERN2B_DR Day-4 0.48731735028121526 False NC
HARBINGERN2B_DR Day-5 0.5159981836719627 False NC
HARBINGERN2C_DR 1-cell 0.0014918594777939451 False NC
HARBINGERN2C_DR 2-cell 0.006026490971068861 False NC
HARBINGERN2C_DR 128-cell 0.013010804845945967 False NC
HARBINGERN2C_DR 1k-cell 0.01905340817712334 False NC
HARBINGERN2C_DR Dome 0.08484729335431943 False NC
HARBINGERN2C_DR 50pc-epiboly 0.10772594454422388 False NC
HARBINGERN2C_DR Shield 0.08663710830242913 False NC
HARBINGERN2C_DR 75pc-epiboly 0.08956673221201242 False NC
HARBINGERN2C_DR 1-4-somites 0.14410401733360179 False NC
HARBINGERN2C_DR 14-19-somites 0.1335791780998986 False NC
HARBINGERN2C_DR 20-25-somites 0.19797515141679742 False NC
HARBINGERN2C_DR Prim-5 0.18988797214797284 False NC
HARBINGERN2C_DR Prim-15 0.18648807186715247 False NC
HARBINGERN2C_DR Prim-25 0.2620965994840104 False NC
HARBINGERN2C_DR Long-pec 0.2554068324034148 False NC
HARBINGERN2C_DR Protruding-mouth 0.3502557482435512 False NC
HARBINGERN2C_DR Day-4 0.3753422174654977 False NC
HARBINGERN2C_DR Day-5 0.3927525625924645 False NC
HARBINGERN3B_DR 1-cell 0.0009400610634330748 False NC
HARBINGERN3B_DR 2-cell 0.0021931826743838857 False NC
HARBINGERN3B_DR 128-cell 0.003922708385827954 False NC
HARBINGERN3B_DR 1k-cell 0.0036883846947154547 False NC
HARBINGERN3B_DR Dome 0.07115330521245908 False NC
HARBINGERN3B_DR 50pc-epiboly 0.13217621753113995 False NC
HARBINGERN3B_DR Shield 0.10956950132492252 False NC
HARBINGERN3B_DR 75pc-epiboly 0.13869618529554456 False NC
HARBINGERN3B_DR 1-4-somites 0.16649967338891453 False NC
HARBINGERN3B_DR 14-19-somites 0.18967768514203165 False NC
HARBINGERN3B_DR 20-25-somites 0.18553496684737916 False NC
HARBINGERN3B_DR Prim-5 0.1605123932018454 False NC
HARBINGERN3B_DR Prim-15 0.15125247333487496 False NC
HARBINGERN3B_DR Prim-25 0.17109988720705005 False NC
HARBINGERN3B_DR Long-pec 0.16507873625819292 False NC
HARBINGERN3B_DR Protruding-mouth 0.22428928357193834 False NC
HARBINGERN3B_DR Day-4 0.2514518881137863 False NC
HARBINGERN3B_DR Day-5 0.25239413380272235 False NC
HAT1-N1B_DR 1-cell 0.012129438778659764 False NC
HAT1-N1B_DR 2-cell 0.010568170429410969 False NC
HAT1-N1B_DR 128-cell 0.02064629440438583 False NC
HAT1-N1B_DR 1k-cell 0.026931565003037457 False NC
HAT1-N1B_DR Dome 0.11968601902209441 False NC
HAT1-N1B_DR 50pc-epiboly 0.2500334409497228 False NC
HAT1-N1B_DR Shield 0.22296765234444016 False NC
HAT1-N1B_DR 75pc-epiboly 0.23172696349219019 False NC
HAT1-N1B_DR 1-4-somites 0.3041897614667361 False NC
HAT1-N1B_DR 14-19-somites 0.3220697309676868 False NC
HAT1-N1B_DR 20-25-somites 0.47248950036684684 False NC
HAT1-N1B_DR Prim-5 0.45683882384310814 False NC
HAT1-N1B_DR Prim-15 0.4526491010095047 False NC
HAT1-N1B_DR Prim-25 0.5147782993601129 False NC
HAT1-N1B_DR Long-pec 0.517346413910355 False NC
HAT1-N1B_DR Protruding-mouth 0.5675145530785313 False NC
HAT1-N1B_DR Day-4 0.619682734917278 False NC
HAT1-N1B_DR Day-5 0.6483563859988137 False NC
HAT1N_DR 1-cell 0.0 False NC
HAT1N_DR 2-cell 0.00038168085422546203 False NC
HAT1N_DR 128-cell 0.0013516890116057406 False NC
HAT1N_DR 1k-cell 0.00141478177216934 False NC
HAT1N_DR Dome 0.03706535361021226 False NC
HAT1N_DR 50pc-epiboly 0.06243383728431416 False NC
HAT1N_DR Shield 0.0497734593408697 False NC
HAT1N_DR 75pc-epiboly 0.051846395921000474 False NC
HAT1N_DR 1-4-somites 0.05318145962739529 False NC
HAT1N_DR 14-19-somites 0.04124554260879863 False NC
HAT1N_DR 20-25-somites 0.06330727299298482 False NC
HAT1N_DR Prim-5 0.04996738575428913 False NC
HAT1N_DR Prim-15 0.04686465915629377 False NC
HAT1N_DR Prim-25 0.05734975608793972 False NC
HAT1N_DR Long-pec 0.059071979867662626 False NC
HAT1N_DR Protruding-mouth 0.1009664599740943 False NC
HAT1N_DR Day-4 0.10197716982555124 False NC
HAT1N_DR Day-5 0.11034640629244599 False NC
HAT1_DR 1-cell 0.028441820951634562 False NC
HAT1_DR 2-cell 0.019648185211034678 False NC
HAT1_DR 128-cell 0.022745475094338986 False NC
HAT1_DR 1k-cell 0.028538076201833056 False NC
HAT1_DR Dome 0.04756802851366252 False NC
HAT1_DR 50pc-epiboly 0.06537813709267636 False NC
HAT1_DR Shield 0.057683741392509015 False NC
HAT1_DR 75pc-epiboly 0.06714967750156982 False NC
HAT1_DR 1-4-somites 0.08924305646543676 False NC
HAT1_DR 14-19-somites 0.07856577276077083 False NC
HAT1_DR 20-25-somites 0.08388004095196992 False NC
HAT1_DR Prim-5 0.08481431948029897 False NC
HAT1_DR Prim-15 0.08178236082517348 False NC
HAT1_DR Prim-25 0.10170569001518484 False NC
HAT1_DR Long-pec 0.09876079090862627 False NC
HAT1_DR Protruding-mouth 0.14195099344494766 False NC
HAT1_DR Day-4 0.14087578066756187 False NC
HAT1_DR Day-5 0.1644432859308451 False NC
HATN10B_DR 1-cell 0.0031453730717743767 False NC
HATN10B_DR 2-cell 0.0042484448999101625 False NC
HATN10B_DR 128-cell 0.0075987333979315175 False NC
HATN10B_DR 1k-cell 0.011810827693969492 False NC
HATN10B_DR Dome 0.05371283154964951 False NC
HATN10B_DR 50pc-epiboly 0.08593911340668699 False NC
HATN10B_DR Shield 0.07005396763290528 False NC
HATN10B_DR 75pc-epiboly 0.08255681215642874 False NC
HATN10B_DR 1-4-somites 0.12883051396112905 False NC
HATN10B_DR 14-19-somites 0.11887788783001685 False NC
HATN10B_DR 20-25-somites 0.11873657470120988 False NC
HATN10B_DR Prim-5 0.09965316178502806 False NC
HATN10B_DR Prim-15 0.09287869446640133 False NC
HATN10B_DR Prim-25 0.1125238765297725 False NC
HATN10B_DR Long-pec 0.10446474772702734 False NC
HATN10B_DR Protruding-mouth 0.12603567837194316 False NC
HATN10B_DR Day-4 0.13766341829679257 False NC
HATN10B_DR Day-5 0.16656843539350985 False NC
HATN10_DR 1-cell 0.0022619796296095692 False NC
HATN10_DR 2-cell 0.003251203732044209 False NC
HATN10_DR 128-cell 0.005697836658470684 False NC
HATN10_DR 1k-cell 0.010520575198012876 False NC
HATN10_DR Dome 0.0453169822190697 False NC
HATN10_DR 50pc-epiboly 0.06890892513776706 False NC
HATN10_DR Shield 0.0525044527403599 False NC
HATN10_DR 75pc-epiboly 0.06485607196145497 False NC
HATN10_DR 1-4-somites 0.0815199850033455 False NC
HATN10_DR 14-19-somites 0.07595822890050027 False NC
HATN10_DR 20-25-somites 0.08476482949691012 False NC
HATN10_DR Prim-5 0.07803963188311966 False NC
HATN10_DR Prim-15 0.07215468846366738 False NC
HATN10_DR Prim-25 0.10026686445078577 False NC
HATN10_DR Long-pec 0.08286555744625462 False NC
HATN10_DR Protruding-mouth 0.09938296469389288 False NC
HATN10_DR Day-4 0.11101592814252492 False NC
HATN10_DR Day-5 0.11521684538432683 False NC
HATN11B_DR 1-cell 0.17680171208581294 False NC
HATN11B_DR 2-cell 0.20906796632161373 False NC
HATN11B_DR 128-cell 0.1987310734633259 False NC
HATN11B_DR 1k-cell 0.19389206464832712 False NC
HATN11B_DR Dome 0.30421054941125975 False NC
HATN11B_DR 50pc-epiboly 0.29427406891011626 False NC
HATN11B_DR Shield 0.2635330362949153 False NC
HATN11B_DR 75pc-epiboly 0.2445047457622304 False NC
HATN11B_DR 1-4-somites 0.2527687499289958 False NC
HATN11B_DR 14-19-somites 0.3071186333309983 False NC
HATN11B_DR 20-25-somites 0.37651559009698404 False NC
HATN11B_DR Prim-5 0.38227937924435035 False NC
HATN11B_DR Prim-15 0.4067361240918708 False NC
HATN11B_DR Prim-25 0.6116175455485795 False NC
HATN11B_DR Long-pec 0.513390670415372 False NC
HATN11B_DR Protruding-mouth 0.6626012898145657 False NC
HATN11B_DR Day-4 0.6729013058962637 False NC
HATN11B_DR Day-5 0.6462495439931104 False NC
HATN11_DR 1-cell 0.0019580029375694946 False NC
HATN11_DR 2-cell 0.002894986399305674 False NC
HATN11_DR 128-cell 0.004993021981698031 False NC
HATN11_DR 1k-cell 0.004598951427320417 False NC
HATN11_DR Dome 0.05415796422405381 False NC
HATN11_DR 50pc-epiboly 0.09298344087963048 False NC
HATN11_DR Shield 0.10440333088717661 False NC
HATN11_DR 75pc-epiboly 0.1226086008685261 False NC
HATN11_DR 1-4-somites 0.1413522301063366 False NC
HATN11_DR 14-19-somites 0.1342688733998085 False NC
HATN11_DR 20-25-somites 0.14445216187194226 False NC
HATN11_DR Prim-5 0.1328748091827518 False NC
HATN11_DR Prim-15 0.11856455174512766 False NC
HATN11_DR Prim-25 0.1770588841868928 False NC
HATN11_DR Long-pec 0.15626614518416265 False NC
HATN11_DR Protruding-mouth 0.1494626456693349 False NC
HATN11_DR Day-4 0.16574572133630122 False NC
HATN11_DR Day-5 0.15720971437557024 False NC
HATN12B_DR 1-cell 0.04874772760160047 False NC
HATN12B_DR 2-cell 0.08083846020813121 False NC
HATN12B_DR 128-cell 0.09140719679361319 False NC
HATN12B_DR 1k-cell 0.12652695095363756 False NC
HATN12B_DR Dome 0.5016431283317246 False NC
HATN12B_DR 50pc-epiboly 0.5485503260179353 False NC
HATN12B_DR Shield 0.2992959689381466 False NC
HATN12B_DR 75pc-epiboly 0.2834768450512474 False NC
HATN12B_DR 1-4-somites 0.39885154066420336 False NC
HATN12B_DR 14-19-somites 0.3814315331290935 False NC
HATN12B_DR 20-25-somites 0.4557780215066279 False NC
HATN12B_DR Prim-5 0.4403906658212694 False NC
HATN12B_DR Prim-15 0.38729062631963396 False NC
HATN12B_DR Prim-25 0.45632235477562 False NC
HATN12B_DR Long-pec 0.42615967507279845 False NC
HATN12B_DR Protruding-mouth 0.5297283415447177 False NC
HATN12B_DR Day-4 0.5664379816505964 False NC
HATN12B_DR Day-5 0.5603376460672245 False NC
HATN12_DR 1-cell 0.018150144230480503 False NC
HATN12_DR 2-cell 0.026190966735505805 False NC
HATN12_DR 128-cell 0.05892364935713137 False NC
HATN12_DR 1k-cell 0.046942549089005206 False NC
HATN12_DR Dome 0.12276385759982153 False NC
HATN12_DR 50pc-epiboly 0.1663214988565245 False NC
HATN12_DR Shield 0.13578440922999763 False NC
HATN12_DR 75pc-epiboly 0.17559502616949238 False NC
HATN12_DR 1-4-somites 0.2389206006158163 False NC
HATN12_DR 14-19-somites 0.2294576153711323 False NC
HATN12_DR 20-25-somites 0.2583608458288655 False NC
HATN12_DR Prim-5 0.24879699370928648 False NC
HATN12_DR Prim-15 0.24856944610828696 False NC
HATN12_DR Prim-25 0.2680786717248336 False NC
HATN12_DR Long-pec 0.29428428956024344 False NC
HATN12_DR Protruding-mouth 0.43486750857893586 False NC
HATN12_DR Day-4 0.4598135951986332 False NC
HATN12_DR Day-5 0.501645826540475 False NC
HATN13B_DR 1-cell 0.0012368994309976077 False NC
HATN13B_DR 2-cell 0.0017634912585853188 False NC
HATN13B_DR 128-cell 0.004163498954520936 False NC
HATN13B_DR 1k-cell 0.006536757766090846 False NC
HATN13B_DR Dome 0.15049606390500922 False NC
HATN13B_DR 50pc-epiboly 0.17661936885763493 False NC
HATN13B_DR Shield 0.11637695673928738 False NC
HATN13B_DR 75pc-epiboly 0.10659860435156623 False NC
HATN13B_DR 1-4-somites 0.13844999120189644 False NC
HATN13B_DR 14-19-somites 0.14637831243732063 False NC
HATN13B_DR 20-25-somites 0.15543227922903838 False NC
HATN13B_DR Prim-5 0.13013899970362022 False NC
HATN13B_DR Prim-15 0.12250177295780254 False NC
HATN13B_DR Prim-25 0.149203078654045 False NC
HATN13B_DR Long-pec 0.14409973195370135 False NC
HATN13B_DR Protruding-mouth 0.16233229785544676 False NC
HATN13B_DR Day-4 0.1703870538507179 False NC
HATN13B_DR Day-5 0.16593854176368367 False NC
HATN13_DR 1-cell 0.027801120096298527 False NC
HATN13_DR 2-cell 0.03650640367568779 False NC
HATN13_DR 128-cell 0.02972443336187282 False NC
HATN13_DR 1k-cell 0.0377633855427822 False NC
HATN13_DR Dome 0.1798816758362239 False NC
HATN13_DR 50pc-epiboly 0.24164908875811553 False NC
HATN13_DR Shield 0.18808451876237478 False NC
HATN13_DR 75pc-epiboly 0.20325812654488634 False NC
HATN13_DR 1-4-somites 0.26687232706563535 False NC
HATN13_DR 14-19-somites 0.2598745953288736 False NC
HATN13_DR 20-25-somites 0.25562312760236583 False NC
HATN13_DR Prim-5 0.22061544060171429 False NC
HATN13_DR Prim-15 0.20920268164562686 False NC
HATN13_DR Prim-25 0.2540497256585555 False NC
HATN13_DR Long-pec 0.20717505552523696 False NC
HATN13_DR Protruding-mouth 0.2210320772668264 False NC
HATN13_DR Day-4 0.23848885049528007 False NC
HATN13_DR Day-5 0.24919207752790706 False NC
HATN15_DR 1-cell 0.04504497034373266 False NC
HATN15_DR 2-cell 0.04937202709542241 False NC
HATN15_DR 128-cell 0.1516248469621296 False NC
HATN15_DR 1k-cell 0.14654936287241466 False NC
HATN15_DR Dome 0.09837322621167804 False NC
HATN15_DR 50pc-epiboly 0.05227065364494049 False NC
HATN15_DR Shield 0.04859496610251479 False NC
HATN15_DR 75pc-epiboly 0.057765399816986786 False NC
HATN15_DR 1-4-somites 0.07248058720994302 False NC
HATN15_DR 14-19-somites 0.0630665454746013 False NC
HATN15_DR 20-25-somites 0.061492505655780426 False NC
HATN15_DR Prim-5 0.04560505394843016 False NC
HATN15_DR Prim-15 0.047360477920945866 False NC
HATN15_DR Prim-25 0.06662289837550747 False NC
HATN15_DR Long-pec 0.04734585662321857 False NC
HATN15_DR Protruding-mouth 0.05747092317455933 False NC
HATN15_DR Day-4 0.07134650860291271 False NC
HATN15_DR Day-5 0.07748743204110085 False NC
HATN16_DR 1-cell 0.03854249827099233 False NC
HATN16_DR 2-cell 0.05506660484486061 False NC
HATN16_DR 128-cell 0.09969500306166734 False NC
HATN16_DR 1k-cell 0.09287712120017347 False NC
HATN16_DR Dome 0.1776419465419961 False NC
HATN16_DR 50pc-epiboly 0.11472158777732644 False NC
HATN16_DR Shield 0.09472154709320188 False NC
HATN16_DR 75pc-epiboly 0.10163838507257586 False NC
HATN16_DR 1-4-somites 0.12171290871773159 False NC
HATN16_DR 14-19-somites 0.10240716559045308 False NC
HATN16_DR 20-25-somites 0.1329021440870871 False NC
HATN16_DR Prim-5 0.11109829319159477 False NC
HATN16_DR Prim-15 0.10693163445509243 False NC
HATN16_DR Prim-25 0.12472749612659662 False NC
HATN16_DR Long-pec 0.12025756560594732 False NC
HATN16_DR Protruding-mouth 0.13463984493443054 False NC
HATN16_DR Day-4 0.1484278894308038 False NC
HATN16_DR Day-5 0.15049914672411546 False NC
HATN17_DR 1-cell 0.0020486152049643703 False NC
HATN17_DR 2-cell 0.003345170435907519 False NC
HATN17_DR 128-cell 0.002700451933563594 False NC
HATN17_DR 1k-cell 0.006153527943705303 False NC
HATN17_DR Dome 0.018512617356045938 False NC
HATN17_DR 50pc-epiboly 0.02880665116434125 False NC
HATN17_DR Shield 0.032775198856010025 False NC
HATN17_DR 75pc-epiboly 0.040234572437341146 False NC
HATN17_DR 1-4-somites 0.05006909879835293 False NC
HATN17_DR 14-19-somites 0.05615861687992357 False NC
HATN17_DR 20-25-somites 0.05798493456303312 False NC
HATN17_DR Prim-5 0.05287188769154273 False NC
HATN17_DR Prim-15 0.05618592365456042 False NC
HATN17_DR Prim-25 0.06830638216426563 False NC
HATN17_DR Long-pec 0.06570821553406395 False NC
HATN17_DR Protruding-mouth 0.07924492370370297 False NC
HATN17_DR Day-4 0.09118409557394472 False NC
HATN17_DR Day-5 0.09621654706331442 False NC
HATN1_DR 1-cell 0.012180595458216424 False NC
HATN1_DR 2-cell 0.017173346728644533 False NC
HATN1_DR 128-cell 0.01709920747727347 False NC
HATN1_DR 1k-cell 0.022619580494669465 False NC
HATN1_DR Dome 0.05569471434978394 False NC
HATN1_DR 50pc-epiboly 0.0812197782131357 False NC
HATN1_DR Shield 0.06475054738666709 False NC
HATN1_DR 75pc-epiboly 0.076372219964475 False NC
HATN1_DR 1-4-somites 0.10627952569358327 False NC
HATN1_DR 14-19-somites 0.11264453821318036 False NC
HATN1_DR 20-25-somites 0.12239591368719607 False NC
HATN1_DR Prim-5 0.13544743496422484 False NC
HATN1_DR Prim-15 0.13530781371033176 False NC
HATN1_DR Prim-25 0.16567784025974105 False NC
HATN1_DR Long-pec 0.14818658142751956 False NC
HATN1_DR Protruding-mouth 0.20023246380362317 False NC
HATN1_DR Day-4 0.2092269343198394 False NC
HATN1_DR Day-5 0.22039600047996327 False NC
HATN2_DR 1-cell 0.00599798695246218 False NC
HATN2_DR 2-cell 0.0051609306719183 False NC
HATN2_DR 128-cell 0.006201808170608291 False NC
HATN2_DR 1k-cell 0.009676268506861688 False NC
HATN2_DR Dome 0.06104370822645555 False NC
HATN2_DR 50pc-epiboly 0.10159287256581262 False NC
HATN2_DR Shield 0.10772275246900624 False NC
HATN2_DR 75pc-epiboly 0.1465470457045834 False NC
HATN2_DR 1-4-somites 0.15332798560870717 False NC
HATN2_DR 14-19-somites 0.15665368695581508 False NC
HATN2_DR 20-25-somites 0.17551298455556383 False NC
HATN2_DR Prim-5 0.14690382833927493 False NC
HATN2_DR Prim-15 0.12580402502229382 False NC
HATN2_DR Prim-25 0.17001629164523885 False NC
HATN2_DR Long-pec 0.15552184705636954 False NC
HATN2_DR Protruding-mouth 0.20216499450970024 False NC
HATN2_DR Day-4 0.20631085438313918 False NC
HATN2_DR Day-5 0.22039421281821275 False NC
HATN3B_DR 1-cell 0.03347770105549924 False NC
HATN3B_DR 2-cell 0.024642733090877354 False NC
HATN3B_DR 128-cell 0.006470154586854985 False NC
HATN3B_DR 1k-cell 0.0044341535995956055 False NC
HATN3B_DR Dome 0.02096513992740763 False NC
HATN3B_DR 50pc-epiboly 0.04445731542492982 False NC
HATN3B_DR Shield 0.04540184683780609 False NC
HATN3B_DR 75pc-epiboly 0.0658104518214112 False NC
HATN3B_DR 1-4-somites 0.09434962888006138 False NC
HATN3B_DR 14-19-somites 0.07403995460422211 False NC
HATN3B_DR 20-25-somites 0.08314173726282738 False NC
HATN3B_DR Prim-5 0.0661680099151041 False NC
HATN3B_DR Prim-15 0.07025152174474772 False NC
HATN3B_DR Prim-25 0.08777187370110935 False NC
HATN3B_DR Long-pec 0.08699502930831893 False NC
HATN3B_DR Protruding-mouth 0.11865638700510628 False NC
HATN3B_DR Day-4 0.122334573709278 False NC
HATN3B_DR Day-5 0.12020575845408144 False NC
HATN3_DR 1-cell 0.0010260131179021725 False NC
HATN3_DR 2-cell 0.0009001988827971871 False NC
HATN3_DR 128-cell 0.0011592635571802084 False NC
HATN3_DR 1k-cell 0.002780649847049849 False NC
HATN3_DR Dome 0.027741577382846123 False NC
HATN3_DR 50pc-epiboly 0.04204969761173767 False NC
HATN3_DR Shield 0.040006842083999926 False NC
HATN3_DR 75pc-epiboly 0.04509087833033154 False NC
HATN3_DR 1-4-somites 0.05926237851786702 False NC
HATN3_DR 14-19-somites 0.06153897704710495 False NC
HATN3_DR 20-25-somites 0.0669724908089255 False NC
HATN3_DR Prim-5 0.06501730183054497 False NC
HATN3_DR Prim-15 0.07123663351766696 False NC
HATN3_DR Prim-25 0.08619670399131056 False NC
HATN3_DR Long-pec 0.08279248376243958 False NC
HATN3_DR Protruding-mouth 0.09948532456057418 False NC
HATN3_DR Day-4 0.10143709962842809 False NC
HATN3_DR Day-5 0.11541747696258071 False NC
HATN4_DR 1-cell 0.03258020414484345 False NC
HATN4_DR 2-cell 0.04728319986750347 False NC
HATN4_DR 128-cell 0.10580821562336404 False NC
HATN4_DR 1k-cell 0.12342626738847315 False NC
HATN4_DR Dome 0.17637817823480578 False NC
HATN4_DR 50pc-epiboly 0.23997645750139326 False NC
HATN4_DR Shield 0.2368792971044634 False NC
HATN4_DR 75pc-epiboly 0.26697629842753656 False NC
HATN4_DR 1-4-somites 0.3802112118795603 False NC
HATN4_DR 14-19-somites 0.3172745783652735 False NC
HATN4_DR 20-25-somites 0.3117522156454651 False NC
HATN4_DR Prim-5 0.29681220622259263 False NC
HATN4_DR Prim-15 0.29594711295579923 False NC
HATN4_DR Prim-25 0.3236897159516391 False NC
HATN4_DR Long-pec 0.31560554882663355 False NC
HATN4_DR Protruding-mouth 0.46235116057391573 False NC
HATN4_DR Day-4 0.46193568684003905 False NC
HATN4_DR Day-5 0.5030972725247753 False NC
HATN5A_DR 1-cell 0.0006076769023970919 False NC
HATN5A_DR 2-cell 0.0011551819316004395 False NC
HATN5A_DR 128-cell 0.0011157203764708013 False NC
HATN5A_DR 1k-cell 0.0029438262269740486 False NC
HATN5A_DR Dome 0.07903640481137421 False NC
HATN5A_DR 50pc-epiboly 0.13964465389159963 False NC
HATN5A_DR Shield 0.13951767351831337 False NC
HATN5A_DR 75pc-epiboly 0.19035931642678244 False NC
HATN5A_DR 1-4-somites 0.29044274126157266 False NC
HATN5A_DR 14-19-somites 0.23419628262590825 False NC
HATN5A_DR 20-25-somites 0.2935441247264722 False NC
HATN5A_DR Prim-5 0.1683517361287727 False NC
HATN5A_DR Prim-15 0.15550232328490904 False NC
HATN5A_DR Prim-25 0.2223394148573556 False NC
HATN5A_DR Long-pec 0.17354493383319813 False NC
HATN5A_DR Protruding-mouth 0.21118086395304375 False NC
HATN5A_DR Day-4 0.24191851152285881 False NC
HATN5A_DR Day-5 0.26889031819280335 False NC
HATN5_DR 1-cell 0.0011240854746764866 False NC
HATN5_DR 2-cell 0.0007122881829683504 False NC
HATN5_DR 128-cell 0.0012899176602361871 False NC
HATN5_DR 1k-cell 0.0027227563600490815 False NC
HATN5_DR Dome 0.06690015124352902 False NC
HATN5_DR 50pc-epiboly 0.10767727433030598 False NC
HATN5_DR Shield 0.09454531616643333 False NC
HATN5_DR 75pc-epiboly 0.11102649506422155 False NC
HATN5_DR 1-4-somites 0.1574913717279617 False NC
HATN5_DR 14-19-somites 0.14624667001955555 False NC
HATN5_DR 20-25-somites 0.1490841836597927 False NC
HATN5_DR Prim-5 0.1441751642778939 False NC
HATN5_DR Prim-15 0.13339390385576472 False NC
HATN5_DR Prim-25 0.14497193220542387 False NC
HATN5_DR Long-pec 0.1382744357429703 False NC
HATN5_DR Protruding-mouth 0.18770105953039193 False NC
HATN5_DR Day-4 0.19545117988405483 False NC
HATN5_DR Day-5 0.20199994401159094 False NC
HATN6_DR 1-cell 0.034231009993019666 False NC
HATN6_DR 2-cell 0.04599441335701419 False NC
HATN6_DR 128-cell 0.04813706123469225 False NC
HATN6_DR 1k-cell 0.06043831854583809 False NC
HATN6_DR Dome 0.14710086533721362 False NC
HATN6_DR 50pc-epiboly 0.31368086209753365 False NC
HATN6_DR Shield 0.27892318034888397 False NC
HATN6_DR 75pc-epiboly 0.3501549567070639 False NC
HATN6_DR 1-4-somites 0.47413892040048655 False NC
HATN6_DR 14-19-somites 0.47389036561507486 False NC
HATN6_DR 20-25-somites 0.527847954038796 False NC
HATN6_DR Prim-5 0.4721178751981638 False NC
HATN6_DR Prim-15 0.46780018334862994 False NC
HATN6_DR Prim-25 0.5780219550999306 False NC
HATN6_DR Long-pec 0.5442834153644442 False NC
HATN6_DR Protruding-mouth 0.6790356057614194 False NC
HATN6_DR Day-4 0.7048000430414717 False NC
HATN6_DR Day-5 0.7475574110500246 False NC
HATN7_DR 1-cell 0.08888019668725172 False NC
HATN7_DR 2-cell 0.14149882989365323 False NC
HATN7_DR 128-cell 0.21973253405243445 False NC
HATN7_DR 1k-cell 0.2560627572836207 False NC
HATN7_DR Dome 0.13636692552240126 False NC
HATN7_DR 50pc-epiboly 0.08575038222038292 False NC
HATN7_DR Shield 0.07514687540765122 False NC
HATN7_DR 75pc-epiboly 0.10316275323444746 False NC
HATN7_DR 1-4-somites 0.22469606606417541 False NC
HATN7_DR 14-19-somites 0.26019225505544863 False NC
HATN7_DR 20-25-somites 0.29701695214794616 False NC
HATN7_DR Prim-5 0.2552725236812863 False NC
HATN7_DR Prim-15 0.2659427634403705 False NC
HATN7_DR Prim-25 0.34404479476004635 False NC
HATN7_DR Long-pec 0.3855156981420727 False NC
HATN7_DR Protruding-mouth 0.5735112094533242 False NC
HATN7_DR Day-4 0.590327210511907 False NC
HATN7_DR Day-5 0.6191496562188696 False NC
HATN8_DR 1-cell 0.0070695264884032575 False NC
HATN8_DR 2-cell 0.009113069003951837 False NC
HATN8_DR 128-cell 0.006129420014153572 False NC
HATN8_DR 1k-cell 0.00993037097446287 False NC
HATN8_DR Dome 0.03198715341575557 False NC
HATN8_DR 50pc-epiboly 0.07031450885398464 False NC
HATN8_DR Shield 0.07024513900027471 False NC
HATN8_DR 75pc-epiboly 0.0974057167923646 False NC
HATN8_DR 1-4-somites 0.14579108987451042 False NC
HATN8_DR 14-19-somites 0.16377656112418898 False NC
HATN8_DR 20-25-somites 0.21299738559843515 False NC
HATN8_DR Prim-5 0.20560612259822456 False NC
HATN8_DR Prim-15 0.24629957274854952 False NC
HATN8_DR Prim-25 0.288721421563757 False NC
HATN8_DR Long-pec 0.3135133014288397 False NC
HATN8_DR Protruding-mouth 0.41241587553895726 False NC
HATN8_DR Day-4 0.4155405883684303 False NC
HATN8_DR Day-5 0.4388422523712058 False NC
HE1_DR1 1-cell 0.007147523568352142 False NC
HE1_DR1 2-cell 0.010278420812937377 False NC
HE1_DR1 128-cell 0.009502607603618311 False NC
HE1_DR1 1k-cell 0.01595275260163196 False NC
HE1_DR1 Dome 0.060472143932907216 False NC
HE1_DR1 50pc-epiboly 0.12086965014847557 False NC
HE1_DR1 Shield 0.1213448037027346 False NC
HE1_DR1 75pc-epiboly 0.12417880052899895 False NC
HE1_DR1 1-4-somites 0.1675950453686362 False NC
HE1_DR1 14-19-somites 0.176722900365564 False NC
HE1_DR1 20-25-somites 0.20453642949685497 False NC
HE1_DR1 Prim-5 0.18536564919402948 False NC
HE1_DR1 Prim-15 0.18901737611990987 False NC
HE1_DR1 Prim-25 0.2488633358465325 False NC
HE1_DR1 Long-pec 0.25373714492503535 False NC
HE1_DR1 Protruding-mouth 0.31147146343622506 False NC
HE1_DR1 Day-4 0.3257833504174507 False NC
HE1_DR1 Day-5 0.33279192821406556 False NC
HE2_DR 1-cell 0.06484438324121368 False NC
HE2_DR 2-cell 0.05819272442592551 False NC
HE2_DR 128-cell 0.016221518652058235 False NC
HE2_DR 1k-cell 0.03203191722041543 False NC
HE2_DR Dome 0.09587605286198107 False NC
HE2_DR 50pc-epiboly 0.15149120394149537 False NC
HE2_DR Shield 0.11258247410419753 False NC
HE2_DR 75pc-epiboly 0.11119293006006836 False NC
HE2_DR 1-4-somites 0.13659659694841633 False NC
HE2_DR 14-19-somites 0.1351374180925758 False NC
HE2_DR 20-25-somites 0.13299668950918933 False NC
HE2_DR Prim-5 0.13217331250561032 False NC
HE2_DR Prim-15 0.12994725847515148 False NC
HE2_DR Prim-25 0.15676382325041588 False NC
HE2_DR Long-pec 0.14242658993540028 False NC
HE2_DR Protruding-mouth 0.16228113643743938 False NC
HE2_DR Day-4 0.1624344859954368 False NC
HE2_DR Day-5 0.17367745008105245 False NC
HERO-2_DR 1-cell 0.02467843420290412 False NC
HERO-2_DR 2-cell 0.0469132217777734 False NC
HERO-2_DR 128-cell 0.15405619020447386 False NC
HERO-2_DR 1k-cell 0.1217257277044542 False NC
HERO-2_DR Dome 0.13805403086526774 False NC
HERO-2_DR 50pc-epiboly 0.0481624166052179 False NC
HERO-2_DR Shield 0.02221948133810176 False NC
HERO-2_DR 75pc-epiboly 0.03823531796200665 False NC
HERO-2_DR 1-4-somites 0.0629677155824793 False NC
HERO-2_DR 14-19-somites 0.0396749669987344 False NC
HERO-2_DR 20-25-somites 0.07252412511197336 False NC
HERO-2_DR Prim-5 0.03858596719110573 False NC
HERO-2_DR Prim-15 0.06870007336943239 False NC
HERO-2_DR Prim-25 0.12846277302869435 False NC
HERO-2_DR Long-pec 0.10515446138833333 False NC
HERO-2_DR Protruding-mouth 0.14872178376654624 False NC
HERO-2_DR Day-4 0.20447094497607451 False NC
HERO-2_DR Day-5 0.2426652130851102 False NC
HERO-3_DR 1-cell 0.011217470092229145 False NC
HERO-3_DR 2-cell 0.003554031952861621 False NC
HERO-3_DR 128-cell 0.020595747353539286 False NC
HERO-3_DR 1k-cell 0.04610823019108112 False NC
HERO-3_DR Dome 0.010458638701914222 False NC
HERO-3_DR 50pc-epiboly 0.054730018869565786 False NC
HERO-3_DR Shield 0.06396517354908082 False NC
HERO-3_DR 75pc-epiboly 0.11224383113846648 False NC
HERO-3_DR 1-4-somites 0.09199828575362234 False NC
HERO-3_DR 14-19-somites 0.1469443222175348 False NC
HERO-3_DR 20-25-somites 0.10301722317041669 False NC
HERO-3_DR Prim-5 0.04750166415571727 False NC
HERO-3_DR Prim-15 0.044038508570148974 False NC
HERO-3_DR Prim-25 0.10480645818191844 False NC
HERO-3_DR Long-pec 0.04552141185642135 False NC
HERO-3_DR Protruding-mouth 0.09764561560429802 False NC
HERO-3_DR Day-4 0.13978981825784842 False NC
HERO-3_DR Day-5 0.1710114257118465 False NC
HERO-4_DR 1-cell 0.006994937109101498 False NC
HERO-4_DR 2-cell 0.013297238926213517 False NC
HERO-4_DR 128-cell 0.017123998699463377 False NC
HERO-4_DR 1k-cell 0.028751952779621382 False NC
HERO-4_DR Dome 0.04782615646352257 False NC
HERO-4_DR 50pc-epiboly 0.07508223164535692 False NC
HERO-4_DR Shield 0.04198642244452342 False NC
HERO-4_DR 75pc-epiboly 0.0767659446935159 False NC
HERO-4_DR 1-4-somites 0.10836150814471353 False NC
HERO-4_DR 14-19-somites 0.11662107876052703 False NC
HERO-4_DR 20-25-somites 0.09421719162904456 False NC
HERO-4_DR Prim-5 0.09114111926513425 False NC
HERO-4_DR Prim-15 0.10734881798128396 False NC
HERO-4_DR Prim-25 0.12837533701272033 False NC
HERO-4_DR Long-pec 0.10644760263516044 False NC
HERO-4_DR Protruding-mouth 0.10304358743272997 False NC
HERO-4_DR Day-4 0.07067795331265103 False NC
HERO-4_DR Day-5 0.11197042344261407 False NC
HERODr 1-cell 0.054059156981326836 False NC
HERODr 2-cell 0.09248886212794687 False NC
HERODr 128-cell 0.08932939933520483 False NC
HERODr 1k-cell 0.028569146801288796 False NC
HERODr Dome 0.6350677428190169 False NC
HERODr 50pc-epiboly 0.9811668946104717 False NC
HERODr Shield 0.671683486625371 False NC
HERODr 75pc-epiboly 0.5548840693460544 False NC
HERODr 1-4-somites 0.5714385871706222 False NC
HERODr 14-19-somites 0.20278929585584 False NC
HERODr 20-25-somites 0.3276635433496884 False NC
HERODr Prim-5 0.22187601961853654 False NC
HERODr Prim-15 0.18521898458432612 False NC
HERODr Prim-25 0.19481756795568014 False NC
HERODr Long-pec 0.2632517809443672 False NC
HERODr Protruding-mouth 0.27148448010235315 False NC
HERODr Day-4 0.10924445820323532 False NC
HERODr Day-5 0.25960319315554614 False NC
Harbinger-1N1_DR 1-cell 0.0015928024070844204 False NC
Harbinger-1N1_DR 2-cell 0.0046734766643797086 False NC
Harbinger-1N1_DR 128-cell 0.005785329505738197 False NC
Harbinger-1N1_DR 1k-cell 0.010125556626521943 False NC
Harbinger-1N1_DR Dome 0.13210520726038497 False NC
Harbinger-1N1_DR 50pc-epiboly 0.13204419094839143 False NC
Harbinger-1N1_DR Shield 0.10076083081234473 False NC
Harbinger-1N1_DR 75pc-epiboly 0.10883778870023524 False NC
Harbinger-1N1_DR 1-4-somites 0.1414224084629923 False NC
Harbinger-1N1_DR 14-19-somites 0.11201572280292468 False NC
Harbinger-1N1_DR 20-25-somites 0.13266711664888647 False NC
Harbinger-1N1_DR Prim-5 0.11673873250848024 False NC
Harbinger-1N1_DR Prim-15 0.09587355778825583 False NC
Harbinger-1N1_DR Prim-25 0.11819927111866779 False NC
Harbinger-1N1_DR Long-pec 0.09147572564026253 False NC
Harbinger-1N1_DR Protruding-mouth 0.11400364972251617 False NC
Harbinger-1N1_DR Day-4 0.12462298156212159 False NC
Harbinger-1N1_DR Day-5 0.13920165823962266 False NC
Harbinger-1_DR 1-cell 0.005858106084336698 False NC
Harbinger-1_DR 2-cell 0.006186747408523244 False NC
Harbinger-1_DR 128-cell 0.012847121229760472 False NC
Harbinger-1_DR 1k-cell 0.016912721209878478 False NC
Harbinger-1_DR Dome 0.050370128066265105 False NC
Harbinger-1_DR 50pc-epiboly 0.05176461694287267 False NC
Harbinger-1_DR Shield 0.03135341281506823 False NC
Harbinger-1_DR 75pc-epiboly 0.04475073715881054 False NC
Harbinger-1_DR 1-4-somites 0.07265961905476367 False NC
Harbinger-1_DR 14-19-somites 0.08226169055565274 False NC
Harbinger-1_DR 20-25-somites 0.08159476444104481 False NC
Harbinger-1_DR Prim-5 0.07473850323729385 False NC
Harbinger-1_DR Prim-15 0.07840314732251466 False NC
Harbinger-1_DR Prim-25 0.10295042821411508 False NC
Harbinger-1_DR Long-pec 0.09211911180402223 False NC
Harbinger-1_DR Protruding-mouth 0.1075440429585393 False NC
Harbinger-1_DR Day-4 0.11904014524081756 False NC
Harbinger-1_DR Day-5 0.12912361389209193 False NC
Harbinger-2B_DR 1-cell 0.009332181001098198 False NC
Harbinger-2B_DR 2-cell 0.0 False NC
Harbinger-2B_DR 128-cell 0.017134277210087305 False NC
Harbinger-2B_DR 1k-cell 0.0 False NC
Harbinger-2B_DR Dome 0.0870088429823116 False NC
Harbinger-2B_DR 50pc-epiboly 0.1274887498373415 False NC
Harbinger-2B_DR Shield 0.03360929950301107 False NC
Harbinger-2B_DR 75pc-epiboly 0.0361468342077794 False NC
Harbinger-2B_DR 1-4-somites 0.1615768211975384 False NC
Harbinger-2B_DR 14-19-somites 0.1500313878103402 False NC
Harbinger-2B_DR 20-25-somites 0.22282885079046438 False NC
Harbinger-2B_DR Prim-5 0.20975039938442452 False NC
Harbinger-2B_DR Prim-15 0.14987895773874232 False NC
Harbinger-2B_DR Prim-25 0.3456537121731999 False NC
Harbinger-2B_DR Long-pec 0.11361226320468187 False NC
Harbinger-2B_DR Protruding-mouth 0.6092594082873217 False NC
Harbinger-2B_DR Day-4 0.5563336328258638 False NC
Harbinger-2B_DR Day-5 0.6508852940381351 False NC
Harbinger-2N1_DR 1-cell 0.0036084048153712514 False NC
Harbinger-2N1_DR 2-cell 0.0022865023766050784 False NC
Harbinger-2N1_DR 128-cell 0.005520985964723319 False NC
Harbinger-2N1_DR 1k-cell 0.004237705204007766 False NC
Harbinger-2N1_DR Dome 0.0942005687940323 False NC
Harbinger-2N1_DR 50pc-epiboly 0.15258014544202947 False NC
Harbinger-2N1_DR Shield 0.22417163556412273 False NC
Harbinger-2N1_DR 75pc-epiboly 0.32961544752079946 False NC
Harbinger-2N1_DR 1-4-somites 0.3068981960154878 False NC
Harbinger-2N1_DR 14-19-somites 0.22345177143028505 False NC
Harbinger-2N1_DR 20-25-somites 0.28388473563166305 False NC
Harbinger-2N1_DR Prim-5 0.23390466437552826 False NC
Harbinger-2N1_DR Prim-15 0.20862928290280386 False NC
Harbinger-2N1_DR Prim-25 0.23840509747199046 False NC
Harbinger-2N1_DR Long-pec 0.19158189429794598 False NC
Harbinger-2N1_DR Protruding-mouth 0.24524252057743562 False NC
Harbinger-2N1_DR Day-4 0.20174474801777734 False NC
Harbinger-2N1_DR Day-5 0.29980713439569273 False NC
Harbinger-2N2_DR 1-cell 0.012773538761945962 False NC
Harbinger-2N2_DR 2-cell 0.02172622179537979 False NC
Harbinger-2N2_DR 128-cell 0.0308588880826834 False NC
Harbinger-2N2_DR 1k-cell 0.04559582790970485 False NC
Harbinger-2N2_DR Dome 0.2532323786778802 False NC
Harbinger-2N2_DR 50pc-epiboly 0.2656888479810894 False NC
Harbinger-2N2_DR Shield 0.1731171040170879 False NC
Harbinger-2N2_DR 75pc-epiboly 0.16861046094927315 False NC
Harbinger-2N2_DR 1-4-somites 0.2548550626359968 False NC
Harbinger-2N2_DR 14-19-somites 0.23538032829829456 False NC
Harbinger-2N2_DR 20-25-somites 0.2525200439656957 False NC
Harbinger-2N2_DR Prim-5 0.18263929921544628 False NC
Harbinger-2N2_DR Prim-15 0.21450634607696362 False NC
Harbinger-2N2_DR Prim-25 0.2893892755861975 False NC
Harbinger-2N2_DR Long-pec 0.3232933583287425 False NC
Harbinger-2N2_DR Protruding-mouth 0.3673349601636738 False NC
Harbinger-2N2_DR Day-4 0.3573086450377443 False NC
Harbinger-2N2_DR Day-5 0.38511180009841595 False NC
Harbinger-2_DR 1-cell 0.004867693659307952 False NC
Harbinger-2_DR 2-cell 0.006554485040178892 False NC
Harbinger-2_DR 128-cell 0.010923355045991092 False NC
Harbinger-2_DR 1k-cell 0.020127238554763578 False NC
Harbinger-2_DR Dome 0.17019027756167557 False NC
Harbinger-2_DR 50pc-epiboly 0.28116733269412786 False NC
Harbinger-2_DR Shield 0.24628215030436684 False NC
Harbinger-2_DR 75pc-epiboly 0.2526999577658842 False NC
Harbinger-2_DR 1-4-somites 0.3082835480341327 False NC
Harbinger-2_DR 14-19-somites 0.33247073028969715 False NC
Harbinger-2_DR 20-25-somites 0.33999231515538936 False NC
Harbinger-2_DR Prim-5 0.3276907827359871 False NC
Harbinger-2_DR Prim-15 0.31227494093644925 False NC
Harbinger-2_DR Prim-25 0.31727415283687216 False NC
Harbinger-2_DR Long-pec 0.3305967594785578 False NC
Harbinger-2_DR Protruding-mouth 0.4535998883925395 False NC
Harbinger-2_DR Day-4 0.4709363050506001 False NC
Harbinger-2_DR Day-5 0.4832826259200009 False NC
Harbinger-3N2_DR 1-cell 0.0357503121948049 False NC
Harbinger-3N2_DR 2-cell 0.04757245202758882 False NC
Harbinger-3N2_DR 128-cell 0.06563907830558229 False NC
Harbinger-3N2_DR 1k-cell 0.0650769251971309 False NC
Harbinger-3N2_DR Dome 0.19184360599800493 False NC
Harbinger-3N2_DR 50pc-epiboly 0.3217185442369499 False NC
Harbinger-3N2_DR Shield 0.27109583848229724 False NC
Harbinger-3N2_DR 75pc-epiboly 0.3338752119689531 False NC
Harbinger-3N2_DR 1-4-somites 0.3923818556608763 False NC
Harbinger-3N2_DR 14-19-somites 0.35691251610256475 False NC
Harbinger-3N2_DR 20-25-somites 0.4253542717229288 False NC
Harbinger-3N2_DR Prim-5 0.413796050175696 False NC
Harbinger-3N2_DR Prim-15 0.4253080286028695 False NC
Harbinger-3N2_DR Prim-25 0.42945477167133583 False NC
Harbinger-3N2_DR Long-pec 0.5367874651351302 False NC
Harbinger-3N2_DR Protruding-mouth 0.9367876486919853 False NC
Harbinger-3N2_DR Day-4 0.8894207063518019 False NC
Harbinger-3N2_DR Day-5 0.9165369157931099 False NC
Harbinger-3_DR 1-cell 0.0 False NC
Harbinger-3_DR 2-cell 0.0 False NC
Harbinger-3_DR 128-cell 0.0 False NC
Harbinger-3_DR 1k-cell 0.004333589989478194 False NC
Harbinger-3_DR Dome 0.00917447673471716 False NC
Harbinger-3_DR 50pc-epiboly 0.10082100817832798 False NC
Harbinger-3_DR Shield 0.06644749957122204 False NC
Harbinger-3_DR 75pc-epiboly 0.25727166081239444 False NC
Harbinger-3_DR 1-4-somites 0.09863613675103558 False NC
Harbinger-3_DR 14-19-somites 0.04394379256188937 False NC
Harbinger-3_DR 20-25-somites 0.09036827298366931 False NC
Harbinger-3_DR Prim-5 0.0673117544749906 False NC
Harbinger-3_DR Prim-15 0.0684826680739595 False NC
Harbinger-3_DR Prim-25 0.03447668141775451 False NC
Harbinger-3_DR Long-pec 0.0 False NC
Harbinger-3_DR Protruding-mouth 0.014825114521032296 False NC
Harbinger-3_DR Day-4 0.009942628537737492 False NC
Harbinger-3_DR Day-5 0.03375310956217679 False NC
Harbinger-4N1B_DR 1-cell 0.002893504170601966 False NC
Harbinger-4N1B_DR 2-cell 0.0064660073692186515 False NC
Harbinger-4N1B_DR 128-cell 0.008392770512615397 False NC
Harbinger-4N1B_DR 1k-cell 0.011360227625749304 False NC
Harbinger-4N1B_DR Dome 0.04953558434811075 False NC
Harbinger-4N1B_DR 50pc-epiboly 0.07094745571368663 False NC
Harbinger-4N1B_DR Shield 0.06407673949541956 False NC
Harbinger-4N1B_DR 75pc-epiboly 0.08301347247852672 False NC
Harbinger-4N1B_DR 1-4-somites 0.09719452536615919 False NC
Harbinger-4N1B_DR 14-19-somites 0.10604064627118273 False NC
Harbinger-4N1B_DR 20-25-somites 0.12070883351844323 False NC
Harbinger-4N1B_DR Prim-5 0.11566032548350438 False NC
Harbinger-4N1B_DR Prim-15 0.12332930781193951 False NC
Harbinger-4N1B_DR Prim-25 0.15813909700475653 False NC
Harbinger-4N1B_DR Long-pec 0.17906667083781544 False NC
Harbinger-4N1B_DR Protruding-mouth 0.24180444450209387 False NC
Harbinger-4N1B_DR Day-4 0.26561602944749474 False NC
Harbinger-4N1B_DR Day-5 0.2910671807779986 False NC
Harbinger-4N1C_DR 1-cell 0.0007678031820877257 False NC
Harbinger-4N1C_DR 2-cell 0.0016182287406919208 False NC
Harbinger-4N1C_DR 128-cell 0.0018081178060433052 False NC
Harbinger-4N1C_DR 1k-cell 0.0033814008961728552 False NC
Harbinger-4N1C_DR Dome 0.0444457786622741 False NC
Harbinger-4N1C_DR 50pc-epiboly 0.08329395288869088 False NC
Harbinger-4N1C_DR Shield 0.0723159358228936 False NC
Harbinger-4N1C_DR 75pc-epiboly 0.08886360626774151 False NC
Harbinger-4N1C_DR 1-4-somites 0.11450224233422164 False NC
Harbinger-4N1C_DR 14-19-somites 0.1163119909985185 False NC
Harbinger-4N1C_DR 20-25-somites 0.14323192367712137 False NC
Harbinger-4N1C_DR Prim-5 0.14200464345001046 False NC
Harbinger-4N1C_DR Prim-15 0.1546590074299964 False NC
Harbinger-4N1C_DR Prim-25 0.2018103562620776 False NC
Harbinger-4N1C_DR Long-pec 0.17529807662325542 False NC
Harbinger-4N1C_DR Protruding-mouth 0.2028873449215299 False NC
Harbinger-4N1C_DR Day-4 0.21263679944044536 False NC
Harbinger-4N1C_DR Day-5 0.20706814120008815 False NC
Harbinger-4N1_DR 1-cell 0.0022428716209486185 False NC
Harbinger-4N1_DR 2-cell 0.0031977413834541764 False NC
Harbinger-4N1_DR 128-cell 0.004197199159674552 False NC
Harbinger-4N1_DR 1k-cell 0.007446186250577637 False NC
Harbinger-4N1_DR Dome 0.03683636655557192 False NC
Harbinger-4N1_DR 50pc-epiboly 0.07870518643206903 False NC
Harbinger-4N1_DR Shield 0.07813495468269507 False NC
Harbinger-4N1_DR 75pc-epiboly 0.07985756846167871 False NC
Harbinger-4N1_DR 1-4-somites 0.10093421201674675 False NC
Harbinger-4N1_DR 14-19-somites 0.09530753460634779 False NC
Harbinger-4N1_DR 20-25-somites 0.10409775226480363 False NC
Harbinger-4N1_DR Prim-5 0.09593236183623474 False NC
Harbinger-4N1_DR Prim-15 0.09762753118331433 False NC
Harbinger-4N1_DR Prim-25 0.13600910219177414 False NC
Harbinger-4N1_DR Long-pec 0.148603680384001 False NC
Harbinger-4N1_DR Protruding-mouth 0.19928042378971822 False NC
Harbinger-4N1_DR Day-4 0.22087055833718222 False NC
Harbinger-4N1_DR Day-5 0.24086195011988468 False NC
Harbinger-4_DR 1-cell 0.002077642392002031 False NC
Harbinger-4_DR 2-cell 0.0027646903469101545 False NC
Harbinger-4_DR 128-cell 0.0022887833412448245 False NC
Harbinger-4_DR 1k-cell 0.009149925410754154 False NC
Harbinger-4_DR Dome 0.04494061620533892 False NC
Harbinger-4_DR 50pc-epiboly 0.05676615812192938 False NC
Harbinger-4_DR Shield 0.04339853795671576 False NC
Harbinger-4_DR 75pc-epiboly 0.08570526842329607 False NC
Harbinger-4_DR 1-4-somites 0.09390631092319715 False NC
Harbinger-4_DR 14-19-somites 0.08127769458127518 False NC
Harbinger-4_DR 20-25-somites 0.09502000736913403 False NC
Harbinger-4_DR Prim-5 0.07999426027782454 False NC
Harbinger-4_DR Prim-15 0.07963795079306767 False NC
Harbinger-4_DR Prim-25 0.08444096336120974 False NC
Harbinger-4_DR Long-pec 0.08389086680676047 False NC
Harbinger-4_DR Protruding-mouth 0.11310344123041141 False NC
Harbinger-4_DR Day-4 0.1322548167423549 False NC
Harbinger-4_DR Day-5 0.1363559712606433 False NC
Harbinger-5N1B_DR 1-cell 0.0038972880614444928 False NC
Harbinger-5N1B_DR 2-cell 0.0063332166573400305 False NC
Harbinger-5N1B_DR 128-cell 0.00911760019054416 False NC
Harbinger-5N1B_DR 1k-cell 0.01472750590919151 False NC
Harbinger-5N1B_DR Dome 0.09986668823953529 False NC
Harbinger-5N1B_DR 50pc-epiboly 0.17027502497115962 False NC
Harbinger-5N1B_DR Shield 0.14081130053285498 False NC
Harbinger-5N1B_DR 75pc-epiboly 0.15180790576448658 False NC
Harbinger-5N1B_DR 1-4-somites 0.16542849235653137 False NC
Harbinger-5N1B_DR 14-19-somites 0.1483303764261155 False NC
Harbinger-5N1B_DR 20-25-somites 0.15240164806962248 False NC
Harbinger-5N1B_DR Prim-5 0.13882608093518617 False NC
Harbinger-5N1B_DR Prim-15 0.12558816323922695 False NC
Harbinger-5N1B_DR Prim-25 0.17392627836870153 False NC
Harbinger-5N1B_DR Long-pec 0.13366660195237245 False NC
Harbinger-5N1B_DR Protruding-mouth 0.22084946776698403 False NC
Harbinger-5N1B_DR Day-4 0.21721863200875857 False NC
Harbinger-5N1B_DR Day-5 0.23214792743422313 False NC
Harbinger-5N1_DR 1-cell 0.0036852083970575337 False NC
Harbinger-5N1_DR 2-cell 0.007614683956138374 False NC
Harbinger-5N1_DR 128-cell 0.01662131190622161 False NC
Harbinger-5N1_DR 1k-cell 0.025120655618460486 False NC
Harbinger-5N1_DR Dome 0.06587991734048089 False NC
Harbinger-5N1_DR 50pc-epiboly 0.11382201471554884 False NC
Harbinger-5N1_DR Shield 0.10588796257358261 False NC
Harbinger-5N1_DR 75pc-epiboly 0.13374224352061734 False NC
Harbinger-5N1_DR 1-4-somites 0.16601104601364228 False NC
Harbinger-5N1_DR 14-19-somites 0.13452052005053505 False NC
Harbinger-5N1_DR 20-25-somites 0.14184896422582438 False NC
Harbinger-5N1_DR Prim-5 0.11226520626722572 False NC
Harbinger-5N1_DR Prim-15 0.09315374031841783 False NC
Harbinger-5N1_DR Prim-25 0.09976562980902841 False NC
Harbinger-5N1_DR Long-pec 0.08550288562297234 False NC
Harbinger-5N1_DR Protruding-mouth 0.08127019997342286 False NC
Harbinger-5N1_DR Day-4 0.09357551049944748 False NC
Harbinger-5N1_DR Day-5 0.0926992464248583 False NC
Harbinger-5_DR 1-cell 0.20577142243512636 False NC
Harbinger-5_DR 2-cell 0.22015969498542778 False NC
Harbinger-5_DR 128-cell 0.17835296871523712 False NC
Harbinger-5_DR 1k-cell 0.1768149559064504 False NC
Harbinger-5_DR Dome 0.42053322840373986 False NC
Harbinger-5_DR 50pc-epiboly 0.3073199149830108 False NC
Harbinger-5_DR Shield 0.2916441646692315 False NC
Harbinger-5_DR 75pc-epiboly 0.27541192558903715 False NC
Harbinger-5_DR 1-4-somites 0.2722676665829012 False NC
Harbinger-5_DR 14-19-somites 0.3303650760623586 False NC
Harbinger-5_DR 20-25-somites 0.3284767954657476 False NC
Harbinger-5_DR Prim-5 0.29057120971682554 False NC
Harbinger-5_DR Prim-15 0.3033707412800474 False NC
Harbinger-5_DR Prim-25 0.3771049852860817 False NC
Harbinger-5_DR Long-pec 0.39347306196955695 False NC
Harbinger-5_DR Protruding-mouth 0.41082786828567686 False NC
Harbinger-5_DR Day-4 0.3744641841477629 False NC
Harbinger-5_DR Day-5 0.41758304946859 False NC
Harbinger-6_DR 1-cell 17.324260810438695 False NC
Harbinger-6_DR 2-cell 43.066337591995975 False NC
Harbinger-6_DR 128-cell 142.11683546362713 False NC
Harbinger-6_DR 1k-cell 147.30986725947963 False NC
Harbinger-6_DR Dome 62.95263807456208 False NC
Harbinger-6_DR 50pc-epiboly 26.22443584154114 False NC
Harbinger-6_DR Shield 23.197138516978235 False NC
Harbinger-6_DR 75pc-epiboly 25.5937659608182 False NC
Harbinger-6_DR 1-4-somites 23.073170067008483 False NC
Harbinger-6_DR 14-19-somites 16.66348613946845 False NC
Harbinger-6_DR 20-25-somites 17.33779865958113 False NC
Harbinger-6_DR Prim-5 10.635257207048515 False NC
Harbinger-6_DR Prim-15 13.317244991613046 False NC
Harbinger-6_DR Prim-25 11.11697074286778 False NC
Harbinger-6_DR Long-pec 8.562577570192856 False NC
Harbinger-6_DR Protruding-mouth 7.361728296444037 False NC
Harbinger-6_DR Day-4 7.63025721496083 False NC
Harbinger-6_DR Day-5 7.364607048280668 False NC
Harbinger-7_DR 1-cell 0.0 False NC
Harbinger-7_DR 2-cell 0.02699116869406141 False NC
Harbinger-7_DR 128-cell 0.19551853309592776 False NC
Harbinger-7_DR 1k-cell 0.18133798476519716 False NC
Harbinger-7_DR Dome 0.1356900919805885 False NC
Harbinger-7_DR 50pc-epiboly 0.06581097337493816 False NC
Harbinger-7_DR Shield 0.05752715031371551 False NC
Harbinger-7_DR 75pc-epiboly 0.06530775627928362 False NC
Harbinger-7_DR 1-4-somites 0.061458215551392456 False NC
Harbinger-7_DR 14-19-somites 0.047555611128620015 False NC
Harbinger-7_DR 20-25-somites 0.09127608211866509 False NC
Harbinger-7_DR Prim-5 0.05550036376802878 False NC
Harbinger-7_DR Prim-15 0.053208170628590956 False NC
Harbinger-7_DR Prim-25 0.08172750180829738 False NC
Harbinger-7_DR Long-pec 0.06122006313704338 False NC
Harbinger-7_DR Protruding-mouth 0.03921773065076732 False NC
Harbinger-7_DR Day-4 0.046625933827654814 False NC
Harbinger-7_DR Day-5 0.03246874466255058 False NC
Harbinger-8N1_DR 1-cell 0.0014223803307268426 False NC
Harbinger-8N1_DR 2-cell 0.002703917248521324 False NC
Harbinger-8N1_DR 128-cell 0.005902103385401326 False NC
Harbinger-8N1_DR 1k-cell 0.006915627095452205 False NC
Harbinger-8N1_DR Dome 0.1353744295284309 False NC
Harbinger-8N1_DR 50pc-epiboly 0.23445391224972215 False NC
Harbinger-8N1_DR Shield 0.21684045698531965 False NC
Harbinger-8N1_DR 75pc-epiboly 0.23569134347216109 False NC
Harbinger-8N1_DR 1-4-somites 0.24046328677065495 False NC
Harbinger-8N1_DR 14-19-somites 0.22592883126474989 False NC
Harbinger-8N1_DR 20-25-somites 0.22540875960589327 False NC
Harbinger-8N1_DR Prim-5 0.20093504317265848 False NC
Harbinger-8N1_DR Prim-15 0.19511871170432527 False NC
Harbinger-8N1_DR Prim-25 0.2143787290920723 False NC
Harbinger-8N1_DR Long-pec 0.19492502640765064 False NC
Harbinger-8N1_DR Protruding-mouth 0.22246713779104552 False NC
Harbinger-8N1_DR Day-4 0.24765755134267783 False NC
Harbinger-8N1_DR Day-5 0.2502588165380934 False NC
Harbinger-8N2_DR 1-cell 0.02094093652205389 False NC
Harbinger-8N2_DR 2-cell 0.03673487580576451 False NC
Harbinger-8N2_DR 128-cell 0.047707164948212574 False NC
Harbinger-8N2_DR 1k-cell 0.06672660765797983 False NC
Harbinger-8N2_DR Dome 0.19682256480221863 False NC
Harbinger-8N2_DR 50pc-epiboly 0.3592505496817825 False NC
Harbinger-8N2_DR Shield 0.35601518924092374 False NC
Harbinger-8N2_DR 75pc-epiboly 0.41584628740828544 False NC
Harbinger-8N2_DR 1-4-somites 0.4821172296955071 False NC
Harbinger-8N2_DR 14-19-somites 0.47033767279528077 False NC
Harbinger-8N2_DR 20-25-somites 0.4911078705722458 False NC
Harbinger-8N2_DR Prim-5 0.43026805144785873 False NC
Harbinger-8N2_DR Prim-15 0.4139712268492796 False NC
Harbinger-8N2_DR Prim-25 0.5091993620874025 False NC
Harbinger-8N2_DR Long-pec 0.46504699058115373 False NC
Harbinger-8N2_DR Protruding-mouth 0.5238925589615281 False NC
Harbinger-8N2_DR Day-4 0.540178207098788 False NC
Harbinger-8N2_DR Day-5 0.5355596788392296 False NC
Harbinger-8_DR 1-cell 0.03991633773512092 False NC
Harbinger-8_DR 2-cell 0.08062269018612855 False NC
Harbinger-8_DR 128-cell 0.1832201914762866 False NC
Harbinger-8_DR 1k-cell 0.28126612306549104 False NC
Harbinger-8_DR Dome 0.4745053499894151 False NC
Harbinger-8_DR 50pc-epiboly 0.7108438830789381 False NC
Harbinger-8_DR Shield 0.6513958986635416 False NC
Harbinger-8_DR 75pc-epiboly 1.0726074234126783 False NC
Harbinger-8_DR 1-4-somites 0.6547349117048552 False NC
Harbinger-8_DR 14-19-somites 0.5035766831835512 False NC
Harbinger-8_DR 20-25-somites 0.4948793999336757 False NC
Harbinger-8_DR Prim-5 0.672870665034245 False NC
Harbinger-8_DR Prim-15 0.5983357826783783 False NC
Harbinger-8_DR Prim-25 0.5793953943009396 False NC
Harbinger-8_DR Long-pec 0.5315092319853176 False NC
Harbinger-8_DR Protruding-mouth 0.4460221660135989 False NC
Harbinger-8_DR Day-4 0.4083625161295393 False NC
Harbinger-8_DR Day-5 0.353707168668254 False NC
Harbinger-N10_DR 1-cell 0.017050330678635692 False NC
Harbinger-N10_DR 2-cell 0.039785111219508486 False NC
Harbinger-N10_DR 128-cell 0.06643941756138366 False NC
Harbinger-N10_DR 1k-cell 0.1633923053050147 False NC
Harbinger-N10_DR Dome 0.7238898865936099 False NC
Harbinger-N10_DR 50pc-epiboly 0.8311712999251253 False NC
Harbinger-N10_DR Shield 0.7628282121391193 False NC
Harbinger-N10_DR 75pc-epiboly 0.737161433685835 False NC
Harbinger-N10_DR 1-4-somites 0.5449385708573988 False NC
Harbinger-N10_DR 14-19-somites 0.4975757232657029 False NC
Harbinger-N10_DR 20-25-somites 0.5151819268832254 False NC
Harbinger-N10_DR Prim-5 0.45451956321601295 False NC
Harbinger-N10_DR Prim-15 0.4364136563437501 False NC
Harbinger-N10_DR Prim-25 0.4554953531022612 False NC
Harbinger-N10_DR Long-pec 0.4161149448477433 False NC
Harbinger-N10_DR Protruding-mouth 0.5105254518664757 False NC
Harbinger-N10_DR Day-4 0.5442693191852255 False NC
Harbinger-N10_DR Day-5 0.5328924962054019 False NC
Harbinger-N11_DR 1-cell 0.0017504406156079258 False NC
Harbinger-N11_DR 2-cell 0.003142689367009139 False NC
Harbinger-N11_DR 128-cell 0.0030353336282124437 False NC
Harbinger-N11_DR 1k-cell 0.006338454071527816 False NC
Harbinger-N11_DR Dome 0.04587812216887885 False NC
Harbinger-N11_DR 50pc-epiboly 0.06699466979930951 False NC
Harbinger-N11_DR Shield 0.06269085817753098 False NC
Harbinger-N11_DR 75pc-epiboly 0.0661057308549949 False NC
Harbinger-N11_DR 1-4-somites 0.07177979287014218 False NC
Harbinger-N11_DR 14-19-somites 0.0804289374533377 False NC
Harbinger-N11_DR 20-25-somites 0.08127017369456313 False NC
Harbinger-N11_DR Prim-5 0.06975297632427283 False NC
Harbinger-N11_DR Prim-15 0.06705435598994536 False NC
Harbinger-N11_DR Prim-25 0.0887822327584727 False NC
Harbinger-N11_DR Long-pec 0.07142894810211038 False NC
Harbinger-N11_DR Protruding-mouth 0.10841854873771524 False NC
Harbinger-N11_DR Day-4 0.12203843314390243 False NC
Harbinger-N11_DR Day-5 0.1292029636129961 False NC
Harbinger-N12_DR 1-cell 0.003999804384690284 False NC
Harbinger-N12_DR 2-cell 0.006115898971163386 False NC
Harbinger-N12_DR 128-cell 0.008780641488782688 False NC
Harbinger-N12_DR 1k-cell 0.015011142345155673 False NC
Harbinger-N12_DR Dome 0.0731253062753043 False NC
Harbinger-N12_DR 50pc-epiboly 0.1021569882200339 False NC
Harbinger-N12_DR Shield 0.0923802735215367 False NC
Harbinger-N12_DR 75pc-epiboly 0.10036546433786615 False NC
Harbinger-N12_DR 1-4-somites 0.14294196860768407 False NC
Harbinger-N12_DR 14-19-somites 0.12985051054595745 False NC
Harbinger-N12_DR 20-25-somites 0.14677136947467342 False NC
Harbinger-N12_DR Prim-5 0.15039936192283868 False NC
Harbinger-N12_DR Prim-15 0.14877294059834828 False NC
Harbinger-N12_DR Prim-25 0.14692974015986854 False NC
Harbinger-N12_DR Long-pec 0.15861031205360895 False NC
Harbinger-N12_DR Protruding-mouth 0.1839268027801188 False NC
Harbinger-N12_DR Day-4 0.20277615115352593 False NC
Harbinger-N12_DR Day-5 0.1908857989154223 False NC
Harbinger-N13B_DR 1-cell 0.012736821584786673 False NC
Harbinger-N13B_DR 2-cell 0.04035408208628788 False NC
Harbinger-N13B_DR 128-cell 0.0896438058623874 False NC
Harbinger-N13B_DR 1k-cell 0.16453914585937962 False NC
Harbinger-N13B_DR Dome 0.23750420383702533 False NC
Harbinger-N13B_DR 50pc-epiboly 0.28585748905363484 False NC
Harbinger-N13B_DR Shield 0.19112879905794797 False NC
Harbinger-N13B_DR 75pc-epiboly 0.3165611814474575 False NC
Harbinger-N13B_DR 1-4-somites 0.5222950193385605 False NC
Harbinger-N13B_DR 14-19-somites 0.62567704647103 False NC
Harbinger-N13B_DR 20-25-somites 0.5653569454002907 False NC
Harbinger-N13B_DR Prim-5 0.6015886303433076 False NC
Harbinger-N13B_DR Prim-15 0.731866617848751 False NC
Harbinger-N13B_DR Prim-25 0.6672611057570558 False NC
Harbinger-N13B_DR Long-pec 1.4127797652392136 False NC
Harbinger-N13B_DR Protruding-mouth 1.8933395847068226 False NC
Harbinger-N13B_DR Day-4 1.7974382699489282 False NC
Harbinger-N13B_DR Day-5 1.582518812423632 False NC
Harbinger-N13_DR 1-cell 0.011390860696932034 False NC
Harbinger-N13_DR 2-cell 0.021653803872695037 False NC
Harbinger-N13_DR 128-cell 0.019766374814428105 False NC
Harbinger-N13_DR 1k-cell 0.032179195944099806 False NC
Harbinger-N13_DR Dome 0.12666650372182722 False NC
Harbinger-N13_DR 50pc-epiboly 0.28519972149599015 False NC
Harbinger-N13_DR Shield 0.28141129355050165 False NC
Harbinger-N13_DR 75pc-epiboly 0.263783365143816 False NC
Harbinger-N13_DR 1-4-somites 0.3007678628901684 False NC
Harbinger-N13_DR 14-19-somites 0.3232041168054189 False NC
Harbinger-N13_DR 20-25-somites 0.40300202952194386 False NC
Harbinger-N13_DR Prim-5 0.38756148192648854 False NC
Harbinger-N13_DR Prim-15 0.39295403571060283 False NC
Harbinger-N13_DR Prim-25 0.4467964993081597 False NC
Harbinger-N13_DR Long-pec 0.40968355540807655 False NC
Harbinger-N13_DR Protruding-mouth 0.4729858198718941 False NC
Harbinger-N13_DR Day-4 0.5106290679228088 False NC
Harbinger-N13_DR Day-5 0.4953926216013488 False NC
Harbinger-N14_DR 1-cell 0.5531600443878035 False NC
Harbinger-N14_DR 2-cell 0.74855848877319 False NC
Harbinger-N14_DR 128-cell 0.659049721138651 False NC
Harbinger-N14_DR 1k-cell 0.6004754895482691 False NC
Harbinger-N14_DR Dome 0.6406168480838772 False NC
Harbinger-N14_DR 50pc-epiboly 0.5933586490965034 False NC
Harbinger-N14_DR Shield 0.569192364808575 False NC
Harbinger-N14_DR 75pc-epiboly 0.49025233779894595 False NC
Harbinger-N14_DR 1-4-somites 0.46501614561578536 False NC
Harbinger-N14_DR 14-19-somites 0.3816083791702874 False NC
Harbinger-N14_DR 20-25-somites 0.4292804366700116 False NC
Harbinger-N14_DR Prim-5 0.36386254597315737 False NC
Harbinger-N14_DR Prim-15 0.33987197008660963 False NC
Harbinger-N14_DR Prim-25 0.4357530744318435 False NC
Harbinger-N14_DR Long-pec 0.3152459731490351 False NC
Harbinger-N14_DR Protruding-mouth 0.4183761069001177 False NC
Harbinger-N14_DR Day-4 0.4614825468265167 False NC
Harbinger-N14_DR Day-5 0.33078512610210475 False NC
Harbinger-N15_DR 1-cell 0.011576629596299029 False NC
Harbinger-N15_DR 2-cell 0.01320416815487591 False NC
Harbinger-N15_DR 128-cell 0.020192420357710482 False NC
Harbinger-N15_DR 1k-cell 0.02651137405327837 False NC
Harbinger-N15_DR Dome 0.025904404898024924 False NC
Harbinger-N15_DR 50pc-epiboly 0.04292659171738333 False NC
Harbinger-N15_DR Shield 0.02501552925034241 False NC
Harbinger-N15_DR 75pc-epiboly 0.026904225967309226 False NC
Harbinger-N15_DR 1-4-somites 0.05802125691237388 False NC
Harbinger-N15_DR 14-19-somites 0.06410623856087391 False NC
Harbinger-N15_DR 20-25-somites 0.07973671145617882 False NC
Harbinger-N15_DR Prim-5 0.07692771939998927 False NC
Harbinger-N15_DR Prim-15 0.07189130766135116 False NC
Harbinger-N15_DR Prim-25 0.10661696438431648 False NC
Harbinger-N15_DR Long-pec 0.09513229380999627 False NC
Harbinger-N15_DR Protruding-mouth 0.1441815059300396 False NC
Harbinger-N15_DR Day-4 0.15557289359048077 False NC
Harbinger-N15_DR Day-5 0.18134023568698904 False NC
Harbinger-N16B_DR 1-cell 0.002690395897231464 False NC
Harbinger-N16B_DR 2-cell 0.0038357925697118933 False NC
Harbinger-N16B_DR 128-cell 0.0033519258059434855 False NC
Harbinger-N16B_DR 1k-cell 0.0028774900404772157 False NC
Harbinger-N16B_DR Dome 0.05625978193448875 False NC
Harbinger-N16B_DR 50pc-epiboly 0.0791336650762832 False NC
Harbinger-N16B_DR Shield 0.07682232423481936 False NC
Harbinger-N16B_DR 75pc-epiboly 0.10532505870300242 False NC
Harbinger-N16B_DR 1-4-somites 0.13659193716905363 False NC
Harbinger-N16B_DR 14-19-somites 0.14589269606105365 False NC
Harbinger-N16B_DR 20-25-somites 0.1514224829273973 False NC
Harbinger-N16B_DR Prim-5 0.13840362054489194 False NC
Harbinger-N16B_DR Prim-15 0.11131448291281425 False NC
Harbinger-N16B_DR Prim-25 0.1369696978701993 False NC
Harbinger-N16B_DR Long-pec 0.13218393062386902 False NC
Harbinger-N16B_DR Protruding-mouth 0.1528688759273458 False NC
Harbinger-N16B_DR Day-4 0.17106620280777013 False NC
Harbinger-N16B_DR Day-5 0.18434934036146872 False NC
Harbinger-N16_DR 1-cell 0.006810080397647656 False NC
Harbinger-N16_DR 2-cell 0.016182287406919207 False NC
Harbinger-N16_DR 128-cell 0.004376258011914984 False NC
Harbinger-N16_DR 1k-cell 0.01379611565638525 False NC
Harbinger-N16_DR Dome 0.03174698475876722 False NC
Harbinger-N16_DR 50pc-epiboly 0.05914294128459412 False NC
Harbinger-N16_DR Shield 0.05457057900251274 False NC
Harbinger-N16_DR 75pc-epiboly 0.08638745048741811 False NC
Harbinger-N16_DR 1-4-somites 0.12101219978893032 False NC
Harbinger-N16_DR 14-19-somites 0.1569272676296854 False NC
Harbinger-N16_DR 20-25-somites 0.16761078191942597 False NC
Harbinger-N16_DR Prim-5 0.13243327602794913 False NC
Harbinger-N16_DR Prim-15 0.1348932502983144 False NC
Harbinger-N16_DR Prim-25 0.1274823889830392 False NC
Harbinger-N16_DR Long-pec 0.13679752532779238 False NC
Harbinger-N16_DR Protruding-mouth 0.1935728341928568 False NC
Harbinger-N16_DR Day-4 0.17340153213252563 False NC
Harbinger-N16_DR Day-5 0.20089235774457218 False NC
Harbinger-N17_DR 1-cell 0.00599808361000162 False NC
Harbinger-N17_DR 2-cell 0.007239517383955234 False NC
Harbinger-N17_DR 128-cell 0.004107924599216951 False NC
Harbinger-N17_DR 1k-cell 0.005702399368885942 False NC
Harbinger-N17_DR Dome 0.03692712840290811 False NC
Harbinger-N17_DR 50pc-epiboly 0.053419581798040974 False NC
Harbinger-N17_DR Shield 0.04826104002333933 False NC
Harbinger-N17_DR 75pc-epiboly 0.052089181830129616 False NC
Harbinger-N17_DR 1-4-somites 0.08094609732793609 False NC
Harbinger-N17_DR 14-19-somites 0.08027317266614725 False NC
Harbinger-N17_DR 20-25-somites 0.08227663252091848 False NC
Harbinger-N17_DR Prim-5 0.0771291070303842 False NC
Harbinger-N17_DR Prim-15 0.0705414385654947 False NC
Harbinger-N17_DR Prim-25 0.09263915362458344 False NC
Harbinger-N17_DR Long-pec 0.08422659858906305 False NC
Harbinger-N17_DR Protruding-mouth 0.11905483884189683 False NC
Harbinger-N17_DR Day-4 0.10870526020377538 False NC
Harbinger-N17_DR Day-5 0.11713204022140337 False NC
Harbinger-N18_DR 1-cell 0.0024712430138544446 False NC
Harbinger-N18_DR 2-cell 0.007046677108190505 False NC
Harbinger-N18_DR 128-cell 0.00604974161958365 False NC
Harbinger-N18_DR 1k-cell 0.010157784313580342 False NC
Harbinger-N18_DR Dome 0.09753896903615267 False NC
Harbinger-N18_DR 50pc-epiboly 0.15031297817793582 False NC
Harbinger-N18_DR Shield 0.11644213728683084 False NC
Harbinger-N18_DR 75pc-epiboly 0.12842429734311536 False NC
Harbinger-N18_DR 1-4-somites 0.2041763374826604 False NC
Harbinger-N18_DR 14-19-somites 0.21998438573792284 False NC
Harbinger-N18_DR 20-25-somites 0.2163590929101436 False NC
Harbinger-N18_DR Prim-5 0.22941978413303463 False NC
Harbinger-N18_DR Prim-15 0.22049587050328906 False NC
Harbinger-N18_DR Prim-25 0.2844917277103496 False NC
Harbinger-N18_DR Long-pec 0.25990545850194713 False NC
Harbinger-N18_DR Protruding-mouth 0.32184705192034446 False NC
Harbinger-N18_DR Day-4 0.372050483790531 False NC
Harbinger-N18_DR Day-5 0.39275500275751124 False NC
Harbinger-N19_DR 1-cell 0.03909864569056534 False NC
Harbinger-N19_DR 2-cell 0.04955050825378067 False NC
Harbinger-N19_DR 128-cell 0.09758512629215464 False NC
Harbinger-N19_DR 1k-cell 0.1517426276296881 False NC
Harbinger-N19_DR Dome 0.24416403557050748 False NC
Harbinger-N19_DR 50pc-epiboly 0.43756086642580405 False NC
Harbinger-N19_DR Shield 0.3846646574084799 False NC
Harbinger-N19_DR 75pc-epiboly 0.46261063847028244 False NC
Harbinger-N19_DR 1-4-somites 1.0677575441250173 False NC
Harbinger-N19_DR 14-19-somites 1.1629460974284556 False NC
Harbinger-N19_DR 20-25-somites 1.4949943407629473 False NC
Harbinger-N19_DR Prim-5 1.4817513259526538 False NC
Harbinger-N19_DR Prim-15 1.589040994834113 False NC
Harbinger-N19_DR Prim-25 1.9092859952949586 False NC
Harbinger-N19_DR Long-pec 1.9217532872523377 False NC
Harbinger-N19_DR Protruding-mouth 2.2928298787448687 False NC
Harbinger-N19_DR Day-4 2.1847580958982653 False NC
Harbinger-N19_DR Day-5 2.279008354305053 False NC
Harbinger-N20_DR 1-cell 1.49242049878955 False NC
Harbinger-N20_DR 2-cell 1.2782368338817374 False NC
Harbinger-N20_DR 128-cell 1.4102221059763593 False NC
Harbinger-N20_DR 1k-cell 1.9477079452710335 False NC
Harbinger-N20_DR Dome 2.7625368834537225 False NC
Harbinger-N20_DR 50pc-epiboly 3.851469201309672 False NC
Harbinger-N20_DR Shield 3.8145786790886724 False NC
Harbinger-N20_DR 75pc-epiboly 4.248158596747872 False NC
Harbinger-N20_DR 1-4-somites 5.028948487382346 False NC
Harbinger-N20_DR 14-19-somites 4.887526261605696 False NC
Harbinger-N20_DR 20-25-somites 4.289982736919191 False NC
Harbinger-N20_DR Prim-5 3.3094945950203716 False NC
Harbinger-N20_DR Prim-15 3.7138677686262653 False NC
Harbinger-N20_DR Prim-25 4.000389542282309 False NC
Harbinger-N20_DR Long-pec 3.5800213515912005 False NC
Harbinger-N20_DR Protruding-mouth 3.6431346239647886 False NC
Harbinger-N20_DR Day-4 3.3335424014025428 False NC
Harbinger-N20_DR Day-5 3.069032739820149 False NC
Harbinger-N22_DR 1-cell 0.005088614514890769 False NC
Harbinger-N22_DR 2-cell 0.011285583026400866 False NC
Harbinger-N22_DR 128-cell 0.01712866922060113 False NC
Harbinger-N22_DR 1k-cell 0.020916214393903045 False NC
Harbinger-N22_DR Dome 0.08381744291569004 False NC
Harbinger-N22_DR 50pc-epiboly 0.18537748830810466 False NC
Harbinger-N22_DR Shield 0.16646430105688934 False NC
Harbinger-N22_DR 75pc-epiboly 0.24309002337289304 False NC
Harbinger-N22_DR 1-4-somites 0.21639570596204422 False NC
Harbinger-N22_DR 14-19-somites 0.14998228305762024 False NC
Harbinger-N22_DR 20-25-somites 0.23989099042533732 False NC
Harbinger-N22_DR Prim-5 0.1922773348738549 False NC
Harbinger-N22_DR Prim-15 0.16345080313729737 False NC
Harbinger-N22_DR Prim-25 0.23092638331246187 False NC
Harbinger-N22_DR Long-pec 0.29254186836160806 False NC
Harbinger-N22_DR Protruding-mouth 0.4037684474176852 False NC
Harbinger-N22_DR Day-4 0.4130432134627626 False NC
Harbinger-N22_DR Day-5 0.49261029636674625 False NC
Harbinger-N23_DR 1-cell 0.09726642755003138 False NC
Harbinger-N23_DR 2-cell 0.13118715484550714 False NC
Harbinger-N23_DR 128-cell 0.16112580357433526 False NC
Harbinger-N23_DR 1k-cell 0.2345215552812819 False NC
Harbinger-N23_DR Dome 0.24115547541752003 False NC
Harbinger-N23_DR 50pc-epiboly 0.295872639686116 False NC
Harbinger-N23_DR Shield 0.26614919069600995 False NC
Harbinger-N23_DR 75pc-epiboly 0.38727090540296133 False NC
Harbinger-N23_DR 1-4-somites 0.6258918744462851 False NC
Harbinger-N23_DR 14-19-somites 0.6459731363190417 False NC
Harbinger-N23_DR 20-25-somites 0.7245885542716861 False NC
Harbinger-N23_DR Prim-5 0.7131448557581314 False NC
Harbinger-N23_DR Prim-15 0.7540170867612589 False NC
Harbinger-N23_DR Prim-25 1.0204673549233867 False NC
Harbinger-N23_DR Long-pec 1.0970434336787886 False NC
Harbinger-N23_DR Protruding-mouth 1.3917327556092811 False NC
Harbinger-N23_DR Day-4 1.4242297607468148 False NC
Harbinger-N23_DR Day-5 1.449493071456293 False NC
Harbinger-N24_DR 1-cell 0.058975489987025495 False NC
Harbinger-N24_DR 2-cell 0.031531290597436604 False NC
Harbinger-N24_DR 128-cell 0.04962901282630946 False NC
Harbinger-N24_DR 1k-cell 0.07250732357928905 False NC
Harbinger-N24_DR Dome 0.057277039832673904 False NC
Harbinger-N24_DR 50pc-epiboly 0.10670407377329569 False NC
Harbinger-N24_DR Shield 0.07743631476294355 False NC
Harbinger-N24_DR 75pc-epiboly 0.09755988846991384 False NC
Harbinger-N24_DR 1-4-somites 0.12875688641509814 False NC
Harbinger-N24_DR 14-19-somites 0.14265931708885848 False NC
Harbinger-N24_DR 20-25-somites 0.15571280418333538 False NC
Harbinger-N24_DR Prim-5 0.11046125031593212 False NC
Harbinger-N24_DR Prim-15 0.10787242070810317 False NC
Harbinger-N24_DR Prim-25 0.1488236797725464 False NC
Harbinger-N24_DR Long-pec 0.1221566763401691 False NC
Harbinger-N24_DR Protruding-mouth 0.11353346223999024 False NC
Harbinger-N24_DR Day-4 0.1415257035101373 False NC
Harbinger-N24_DR Day-5 0.12221965229484277 False NC
Harbinger-N25B_DR 1-cell 0.0065906797574521395 False NC
Harbinger-N25B_DR 2-cell 0.009396565192877461 False NC
Harbinger-N25B_DR 128-cell 0.02117633963798624 False NC
Harbinger-N25B_DR 1k-cell 0.014512658294564534 False NC
Harbinger-N25B_DR Dome 0.046086286268078994 False NC
Harbinger-N25B_DR 50pc-epiboly 0.05466505742283634 False NC
Harbinger-N25B_DR Shield 0.026702937513149 False NC
Harbinger-N25B_DR 75pc-epiboly 0.047865058650509065 False NC
Harbinger-N25B_DR 1-4-somites 0.11110772196357357 False NC
Harbinger-N25B_DR 14-19-somites 0.13538935325977614 False NC
Harbinger-N25B_DR 20-25-somites 0.14526345534297333 False NC
Harbinger-N25B_DR Prim-5 0.14169179346882294 False NC
Harbinger-N25B_DR Prim-15 0.14818892794821642 False NC
Harbinger-N25B_DR Prim-25 0.1517450012379578 False NC
Harbinger-N25B_DR Long-pec 0.16715948715822382 False NC
Harbinger-N25B_DR Protruding-mouth 0.2151390788907753 False NC
Harbinger-N25B_DR Day-4 0.22974679168803336 False NC
Harbinger-N25B_DR Day-5 0.3428728340292341 False NC
Harbinger-N25_DR 1-cell 0.06855563735422138 False NC
Harbinger-N25_DR 2-cell 0.12281741965092582 False NC
Harbinger-N25_DR 128-cell 0.1687067294531673 False NC
Harbinger-N25_DR 1k-cell 0.20865581498881988 False NC
Harbinger-N25_DR Dome 0.2981726119124601 False NC
Harbinger-N25_DR 50pc-epiboly 0.3568984507809093 False NC
Harbinger-N25_DR Shield 0.33415399698186 False NC
Harbinger-N25_DR 75pc-epiboly 0.4132556333947087 False NC
Harbinger-N25_DR 1-4-somites 0.44449979758594066 False NC
Harbinger-N25_DR 14-19-somites 0.3904663041730648 False NC
Harbinger-N25_DR 20-25-somites 0.4585132122034555 False NC
Harbinger-N25_DR Prim-5 0.40161238678121414 False NC
Harbinger-N25_DR Prim-15 0.4015987457358607 False NC
Harbinger-N25_DR Prim-25 0.4958442024937795 False NC
Harbinger-N25_DR Long-pec 0.5196304474137212 False NC
Harbinger-N25_DR Protruding-mouth 0.7628360401988004 False NC
Harbinger-N25_DR Day-4 0.7898922114046488 False NC
Harbinger-N25_DR Day-5 0.932826149652384 False NC
Harbinger-N26_DR 1-cell 0.0 False NC
Harbinger-N26_DR 2-cell 0.0 False NC
Harbinger-N26_DR 128-cell 0.001802583091184987 False NC
Harbinger-N26_DR 1k-cell 0.005188486120264371 False NC
Harbinger-N26_DR Dome 0.0164765166920533 False NC
Harbinger-N26_DR 50pc-epiboly 0.053648966210914605 False NC
Harbinger-N26_DR Shield 0.0707162073402582 False NC
Harbinger-N26_DR 75pc-epiboly 0.11218164061693192 False NC
Harbinger-N26_DR 1-4-somites 0.046521992442220744 False NC
Harbinger-N26_DR 14-19-somites 0.042090139276252714 False NC
Harbinger-N26_DR 20-25-somites 0.054097703200630544 False NC
Harbinger-N26_DR Prim-5 0.05372698765874471 False NC
Harbinger-N26_DR Prim-15 0.04414974501513545 False NC
Harbinger-N26_DR Prim-25 0.04324358409703557 False NC
Harbinger-N26_DR Long-pec 0.027888907415445818 False NC
Harbinger-N26_DR Protruding-mouth 0.04733252021870378 False NC
Harbinger-N26_DR Day-4 0.0496001297348612 False NC
Harbinger-N26_DR Day-5 0.05837238952657331 False NC
Harbinger-N27_DR 1-cell 0.027738793344985378 False NC
Harbinger-N27_DR 2-cell 0.053758130196482304 False NC
Harbinger-N27_DR 128-cell 0.09689851022727648 False NC
Harbinger-N27_DR 1k-cell 0.11327701790931324 False NC
Harbinger-N27_DR Dome 0.25492877310828843 False NC
Harbinger-N27_DR 50pc-epiboly 0.34133179375677675 False NC
Harbinger-N27_DR Shield 0.28153531616218463 False NC
Harbinger-N27_DR 75pc-epiboly 0.27593096876602796 False NC
Harbinger-N27_DR 1-4-somites 0.4070622514368535 False NC
Harbinger-N27_DR 14-19-somites 0.42278412629681517 False NC
Harbinger-N27_DR 20-25-somites 0.48930531459682597 False NC
Harbinger-N27_DR Prim-5 0.5027092243009169 False NC
Harbinger-N27_DR Prim-15 0.547710965756364 False NC
Harbinger-N27_DR Prim-25 0.6538091463818295 False NC
Harbinger-N27_DR Long-pec 0.6479871404195572 False NC
Harbinger-N27_DR Protruding-mouth 0.7392152890467737 False NC
Harbinger-N27_DR Day-4 0.8204477006352306 False NC
Harbinger-N27_DR Day-5 0.8159673592182376 False NC
Harbinger-N28_DR 1-cell 0.019306062612749208 False NC
Harbinger-N28_DR 2-cell 0.03842078174698904 False NC
Harbinger-N28_DR 128-cell 0.053723971007072734 False NC
Harbinger-N28_DR 1k-cell 0.07386441858666676 False NC
Harbinger-N28_DR Dome 0.09843782759601453 False NC
Harbinger-N28_DR 50pc-epiboly 0.12539609399018606 False NC
Harbinger-N28_DR Shield 0.10212166743053057 False NC
Harbinger-N28_DR 75pc-epiboly 0.12034777757831838 False NC
Harbinger-N28_DR 1-4-somites 0.15888535916766455 False NC
Harbinger-N28_DR 14-19-somites 0.18805965148992657 False NC
Harbinger-N28_DR 20-25-somites 0.22107088340847816 False NC
Harbinger-N28_DR Prim-5 0.2735605822978276 False NC
Harbinger-N28_DR Prim-15 0.2887470174258359 False NC
Harbinger-N28_DR Prim-25 0.31465729374651763 False NC
Harbinger-N28_DR Long-pec 0.30603743128152894 False NC
Harbinger-N28_DR Protruding-mouth 0.434478831620661 False NC
Harbinger-N28_DR Day-4 0.4242805491028004 False NC
Harbinger-N28_DR Day-5 0.4476925832007156 False NC
Harbinger-N29B_DR 1-cell 0.029939174942864622 False NC
Harbinger-N29B_DR 2-cell 0.04268534043904859 False NC
Harbinger-N29B_DR 128-cell 0.09757101454228707 False NC
Harbinger-N29B_DR 1k-cell 0.11339268395345603 False NC
Harbinger-N29B_DR Dome 0.12421672621181659 False NC
Harbinger-N29B_DR 50pc-epiboly 0.17090562911470303 False NC
Harbinger-N29B_DR Shield 0.12130219448010493 False NC
Harbinger-N29B_DR 75pc-epiboly 0.12756150273286448 False NC
Harbinger-N29B_DR 1-4-somites 0.21143838637964235 False NC
Harbinger-N29B_DR 14-19-somites 0.2259555457322492 False NC
Harbinger-N29B_DR 20-25-somites 0.25295459581949115 False NC
Harbinger-N29B_DR Prim-5 0.21065129402423405 False NC
Harbinger-N29B_DR Prim-15 0.2548432930948482 False NC
Harbinger-N29B_DR Prim-25 0.30869770481831965 False NC
Harbinger-N29B_DR Long-pec 0.2900707990348305 False NC
Harbinger-N29B_DR Protruding-mouth 0.34130403582472846 False NC
Harbinger-N29B_DR Day-4 0.32217333026094513 False NC
Harbinger-N29B_DR Day-5 0.328626462442453 False NC
Harbinger-N29_DR 1-cell 0.004592415387382534 False NC
Harbinger-N29_DR 2-cell 0.006349157834585872 False NC
Harbinger-N29_DR 128-cell 0.008048601268422589 False NC
Harbinger-N29_DR 1k-cell 0.019305654652374667 False NC
Harbinger-N29_DR Dome 0.34565407727920416 False NC
Harbinger-N29_DR 50pc-epiboly 0.3360958113662997 False NC
Harbinger-N29_DR Shield 0.14246362940651333 False NC
Harbinger-N29_DR 75pc-epiboly 0.16009242624129666 False NC
Harbinger-N29_DR 1-4-somites 0.13695985397907687 False NC
Harbinger-N29_DR 14-19-somites 0.09900097498274421 False NC
Harbinger-N29_DR 20-25-somites 0.13112620834977323 False NC
Harbinger-N29_DR Prim-5 0.11443876195247463 False NC
Harbinger-N29_DR Prim-15 0.10504674318706586 False NC
Harbinger-N29_DR Prim-25 0.12809592228154038 False NC
Harbinger-N29_DR Long-pec 0.10250018658422393 False NC
Harbinger-N29_DR Protruding-mouth 0.11971824040981845 False NC
Harbinger-N29_DR Day-4 0.13330170720519804 False NC
Harbinger-N29_DR Day-5 0.1546624762537553 False NC
Harbinger-N30_DR 1-cell 0.004498124884406785 False NC
Harbinger-N30_DR 2-cell 0.004725468419721815 False NC
Harbinger-N30_DR 128-cell 0.014778809816789275 False NC
Harbinger-N30_DR 1k-cell 0.013762540020184743 False NC
Harbinger-N30_DR Dome 0.11985550264623038 False NC
Harbinger-N30_DR 50pc-epiboly 0.25596367772495354 False NC
Harbinger-N30_DR Shield 0.1922652342732018 False NC
Harbinger-N30_DR 75pc-epiboly 0.19417282115766965 False NC
Harbinger-N30_DR 1-4-somites 0.24464326700678513 False NC
Harbinger-N30_DR 14-19-somites 0.23978247048662577 False NC
Harbinger-N30_DR 20-25-somites 0.26807474620904737 False NC
Harbinger-N30_DR Prim-5 0.2935832926349253 False NC
Harbinger-N30_DR Prim-15 0.2765469737073988 False NC
Harbinger-N30_DR Prim-25 0.28249483456720903 False NC
Harbinger-N30_DR Long-pec 0.3283274806261077 False NC
Harbinger-N30_DR Protruding-mouth 0.40280703615780816 False NC
Harbinger-N30_DR Day-4 0.4049813433538727 False NC
Harbinger-N30_DR Day-5 0.42443915090002465 False NC
Harbinger-N31B_DR 1-cell 0.007270728184841981 False NC
Harbinger-N31B_DR 2-cell 0.01122997880766171 False NC
Harbinger-N31B_DR 128-cell 0.02514924646154069 False NC
Harbinger-N31B_DR 1k-cell 0.03190588801753312 False NC
Harbinger-N31B_DR Dome 0.10023062968422333 False NC
Harbinger-N31B_DR 50pc-epiboly 0.20156760461931747 False NC
Harbinger-N31B_DR Shield 0.17125522180747083 False NC
Harbinger-N31B_DR 75pc-epiboly 0.21687330787993706 False NC
Harbinger-N31B_DR 1-4-somites 0.33411569697287086 False NC
Harbinger-N31B_DR 14-19-somites 0.31298190846907215 False NC
Harbinger-N31B_DR 20-25-somites 0.399557446282089 False NC
Harbinger-N31B_DR Prim-5 0.3683229027632056 False NC
Harbinger-N31B_DR Prim-15 0.40063612822164885 False NC
Harbinger-N31B_DR Prim-25 0.499478287660564 False NC
Harbinger-N31B_DR Long-pec 0.5721903250211945 False NC
Harbinger-N31B_DR Protruding-mouth 0.7066669285019037 False NC
Harbinger-N31B_DR Day-4 0.7457967758502811 False NC
Harbinger-N31B_DR Day-5 0.7698637399074979 False NC
Harbinger-N31_DR 1-cell 0.005319017606421667 False NC
Harbinger-N31_DR 2-cell 0.010894622147812331 False NC
Harbinger-N31_DR 128-cell 0.019325557838775542 False NC
Harbinger-N31_DR 1k-cell 0.024282737731840885 False NC
Harbinger-N31_DR Dome 0.08109340551158598 False NC
Harbinger-N31_DR 50pc-epiboly 0.1637501742220079 False NC
Harbinger-N31_DR Shield 0.1369258460540945 False NC
Harbinger-N31_DR 75pc-epiboly 0.17700683138984777 False NC
Harbinger-N31_DR 1-4-somites 0.2517030754502209 False NC
Harbinger-N31_DR 14-19-somites 0.2633629249342584 False NC
Harbinger-N31_DR 20-25-somites 0.28042851583209777 False NC
Harbinger-N31_DR Prim-5 0.2800246902850133 False NC
Harbinger-N31_DR Prim-15 0.26566213531059313 False NC
Harbinger-N31_DR Prim-25 0.31730173900074693 False NC
Harbinger-N31_DR Long-pec 0.3217990402816457 False NC
Harbinger-N31_DR Protruding-mouth 0.4063240916852905 False NC
Harbinger-N31_DR Day-4 0.4109538669871413 False NC
Harbinger-N31_DR Day-5 0.4230615693669636 False NC
Harbinger-N32_DR 1-cell 0.02118946058672033 False NC
Harbinger-N32_DR 2-cell 0.03866952098564058 False NC
Harbinger-N32_DR 128-cell 0.03812664689537344 False NC
Harbinger-N32_DR 1k-cell 0.05350247208525323 False NC
Harbinger-N32_DR Dome 0.11721923663782727 False NC
Harbinger-N32_DR 50pc-epiboly 0.17533815269288303 False NC
Harbinger-N32_DR Shield 0.15873019268825303 False NC
Harbinger-N32_DR 75pc-epiboly 0.240751184332824 False NC
Harbinger-N32_DR 1-4-somites 0.3524555804523566 False NC
Harbinger-N32_DR 14-19-somites 0.3474713855177184 False NC
Harbinger-N32_DR 20-25-somites 0.42733371261944997 False NC
Harbinger-N32_DR Prim-5 0.41772394678913854 False NC
Harbinger-N32_DR Prim-15 0.4785544606744467 False NC
Harbinger-N32_DR Prim-25 0.6541699919962647 False NC
Harbinger-N32_DR Long-pec 0.7862221177217835 False NC
Harbinger-N32_DR Protruding-mouth 1.1086840080586786 False NC
Harbinger-N32_DR Day-4 1.1712788611072569 False NC
Harbinger-N32_DR Day-5 1.157758850202494 False NC
Harbinger-N33_DR 1-cell 0.014760202735281261 False NC
Harbinger-N33_DR 2-cell 0.02650003192193845 False NC
Harbinger-N33_DR 128-cell 0.03161707924430983 False NC
Harbinger-N33_DR 1k-cell 0.044780429891274676 False NC
Harbinger-N33_DR Dome 0.05963409877566154 False NC
Harbinger-N33_DR 50pc-epiboly 0.1216253431992528 False NC
Harbinger-N33_DR Shield 0.10188616600920712 False NC
Harbinger-N33_DR 75pc-epiboly 0.10481438033097552 False NC
Harbinger-N33_DR 1-4-somites 0.13898728360373197 False NC
Harbinger-N33_DR 14-19-somites 0.14354972236883862 False NC
Harbinger-N33_DR 20-25-somites 0.13555240947550398 False NC
Harbinger-N33_DR Prim-5 0.12821286566664875 False NC
Harbinger-N33_DR Prim-15 0.12291760936351706 False NC
Harbinger-N33_DR Prim-25 0.215068822177421 False NC
Harbinger-N33_DR Long-pec 0.20797955179654534 False NC
Harbinger-N33_DR Protruding-mouth 0.17131243446526206 False NC
Harbinger-N33_DR Day-4 0.17731020892298527 False NC
Harbinger-N33_DR Day-5 0.2193952121541491 False NC
Harbinger-N34_DR 1-cell 0.0243435493963929 False NC
Harbinger-N34_DR 2-cell 0.007712768716074438 False NC
Harbinger-N34_DR 128-cell 0.0 False NC
Harbinger-N34_DR 1k-cell 0.03573628488191831 False NC
Harbinger-N34_DR Dome 0.04539354877093876 False NC
Harbinger-N34_DR 50pc-epiboly 0.0633451408377605 False NC
Harbinger-N34_DR Shield 0.08036586934918852 False NC
Harbinger-N34_DR 75pc-epiboly 0.05500318117577289 False NC
Harbinger-N34_DR 1-4-somites 0.1626775533054658 False NC
Harbinger-N34_DR 14-19-somites 0.21017793060394271 False NC
Harbinger-N34_DR 20-25-somites 0.17884994319106165 False NC
Harbinger-N34_DR Prim-5 0.14273384262367528 False NC
Harbinger-N34_DR Prim-15 0.17376363506801995 False NC
Harbinger-N34_DR Prim-25 0.31679885311095035 False NC
Harbinger-N34_DR Long-pec 0.2222732612853601 False NC
Harbinger-N34_DR Protruding-mouth 0.5623639474888452 False NC
Harbinger-N34_DR Day-4 0.4345489111430781 False NC
Harbinger-N34_DR Day-5 0.5195676990364305 False NC
Harbinger-N9_DR 1-cell 0.07674043866556916 False NC
Harbinger-N9_DR 2-cell 0.098707222975119 False NC
Harbinger-N9_DR 128-cell 0.09936101453063437 False NC
Harbinger-N9_DR 1k-cell 0.11762918879132352 False NC
Harbinger-N9_DR Dome 0.25274507189179785 False NC
Harbinger-N9_DR 50pc-epiboly 0.4738070353570244 False NC
Harbinger-N9_DR Shield 0.4721725243890232 False NC
Harbinger-N9_DR 75pc-epiboly 0.5369672466289309 False NC
Harbinger-N9_DR 1-4-somites 0.6395461343247392 False NC
Harbinger-N9_DR 14-19-somites 0.627907218097278 False NC
Harbinger-N9_DR 20-25-somites 0.6987159010337077 False NC
Harbinger-N9_DR Prim-5 0.5701354916672345 False NC
Harbinger-N9_DR Prim-15 0.5999162767856455 False NC
Harbinger-N9_DR Prim-25 0.6945826310037415 False NC
Harbinger-N9_DR Long-pec 0.6501376795451762 False NC
Harbinger-N9_DR Protruding-mouth 0.793402116051492 False NC
Harbinger-N9_DR Day-4 0.8366237530038877 False NC
Harbinger-N9_DR Day-5 0.8509995536160926 False NC
Harbinger1_DR 1-cell 0.07443532920785663 False NC
Harbinger1_DR 2-cell 0.07580362933451176 False NC
Harbinger1_DR 128-cell 0.1024997986581141 False NC
Harbinger1_DR 1k-cell 0.06415764237209835 False NC
Harbinger1_DR Dome 0.129381393744021 False NC
Harbinger1_DR 50pc-epiboly 0.18625425353262653 False NC
Harbinger1_DR Shield 0.1665891214200612 False NC
Harbinger1_DR 75pc-epiboly 0.1801964556678422 False NC
Harbinger1_DR 1-4-somites 0.1729663413638824 False NC
Harbinger1_DR 14-19-somites 0.14103730317756794 False NC
Harbinger1_DR 20-25-somites 0.16796718327092522 False NC
Harbinger1_DR Prim-5 0.16158583013630534 False NC
Harbinger1_DR Prim-15 0.172488425571898 False NC
Harbinger1_DR Prim-25 0.17510692579730863 False NC
Harbinger1_DR Long-pec 0.15642634123495314 False NC
Harbinger1_DR Protruding-mouth 0.19224688551998653 False NC
Harbinger1_DR Day-4 0.22294581534075894 False NC
Harbinger1_DR Day-5 0.21337801223117436 False NC
Harbinger2N_DR 1-cell 0.000857551767668483 False NC
Harbinger2N_DR 2-cell 0.0008150945868725109 False NC
Harbinger2N_DR 128-cell 0.0 False NC
Harbinger2N_DR 1k-cell 0.0022659918974215825 False NC
Harbinger2N_DR Dome 0.039177495245548956 False NC
Harbinger2N_DR 50pc-epiboly 0.09372145933988349 False NC
Harbinger2N_DR Shield 0.06640107550459753 False NC
Harbinger2N_DR 75pc-epiboly 0.04401121300163411 False NC
Harbinger2N_DR 1-4-somites 0.035946820533847804 False NC
Harbinger2N_DR 14-19-somites 0.05208296826088686 False NC
Harbinger2N_DR 20-25-somites 0.04725268769361198 False NC
Harbinger2N_DR Prim-5 0.04860491040964573 False NC
Harbinger2N_DR Prim-15 0.04407251514047341 False NC
Harbinger2N_DR Prim-25 0.03691349358635634 False NC
Harbinger2N_DR Long-pec 0.06003026339598731 False NC
Harbinger2N_DR Protruding-mouth 0.09819083020880079 False NC
Harbinger2N_DR Day-4 0.09271377719745728 False NC
Harbinger2N_DR Day-5 0.09608993352835916 False NC
Harbinger2_DR 1-cell 0.0 False NC
Harbinger2_DR 2-cell 0.013109218827418131 False NC
Harbinger2_DR 128-cell 0.023020730509681814 False NC
Harbinger2_DR 1k-cell 0.027609162029740113 False NC
Harbinger2_DR Dome 0.028056141756489895 False NC
Harbinger2_DR 50pc-epiboly 0.017128730421694428 False NC
Harbinger2_DR Shield 0.01016003703121266 False NC
Harbinger2_DR 75pc-epiboly 0.03642376559888738 False NC
Harbinger2_DR 1-4-somites 0.0354193400151446 False NC
Harbinger2_DR 14-19-somites 0.06607161842934398 False NC
Harbinger2_DR 20-25-somites 0.061027735319777975 False NC
Harbinger2_DR Prim-5 0.06616404253232946 False NC
Harbinger2_DR Prim-15 0.0724930674946678 False NC
Harbinger2_DR Prim-25 0.06401223476135157 False NC
Harbinger2_DR Long-pec 0.14119530500933464 False NC
Harbinger2_DR Protruding-mouth 0.2606829008198292 False NC
Harbinger2_DR Day-4 0.26224484593164715 False NC
Harbinger2_DR Day-5 0.24227836869065716 False NC
Harbinger3N_DR 1-cell 0.0018419408681462526 False NC
Harbinger3N_DR 2-cell 0.0029179113680937686 False NC
Harbinger3N_DR 128-cell 0.0023485284590682018 False NC
Harbinger3N_DR 1k-cell 0.0050023366221825655 False NC
Harbinger3N_DR Dome 0.08185980518285552 False NC
Harbinger3N_DR 50pc-epiboly 0.09875523883466872 False NC
Harbinger3N_DR Shield 0.0874350790975746 False NC
Harbinger3N_DR 75pc-epiboly 0.08819019599504196 False NC
Harbinger3N_DR 1-4-somites 0.10751641907002178 False NC
Harbinger3N_DR 14-19-somites 0.0981141612515927 False NC
Harbinger3N_DR 20-25-somites 0.10717990985154231 False NC
Harbinger3N_DR Prim-5 0.08564901111043569 False NC
Harbinger3N_DR Prim-15 0.08622717601392274 False NC
Harbinger3N_DR Prim-25 0.11365455167965381 False NC
Harbinger3N_DR Long-pec 0.10215487317465477 False NC
Harbinger3N_DR Protruding-mouth 0.13274046159596875 False NC
Harbinger3N_DR Day-4 0.14599501469421483 False NC
Harbinger3N_DR Day-5 0.15543764521501868 False NC
Harbinger3_DR 1-cell 0.006442460220979641 False NC
Harbinger3_DR 2-cell 0.0033400884939347444 False NC
Harbinger3_DR 128-cell 0.005376649181045252 False NC
Harbinger3_DR 1k-cell 0.005158647015275784 False NC
Harbinger3_DR Dome 0.06388886345136044 False NC
Harbinger3_DR 50pc-epiboly 0.11087189326997912 False NC
Harbinger3_DR Shield 0.11706534543610761 False NC
Harbinger3_DR 75pc-epiboly 0.14858927858266824 False NC
Harbinger3_DR 1-4-somites 0.12568755478891816 False NC
Harbinger3_DR 14-19-somites 0.15876114553757864 False NC
Harbinger3_DR 20-25-somites 0.16378015450603917 False NC
Harbinger3_DR Prim-5 0.14165309590600186 False NC
Harbinger3_DR Prim-15 0.16178752014598086 False NC
Harbinger3_DR Prim-25 0.17324986048084084 False NC
Harbinger3_DR Long-pec 0.1589438244257845 False NC
Harbinger3_DR Protruding-mouth 0.17441727315271605 False NC
Harbinger3_DR Day-4 0.21096904906394176 False NC
Harbinger3_DR Day-5 0.2327047992806596 False NC
HarbingerN1_DR 1-cell 0.007354113729461627 False NC
HarbingerN1_DR 2-cell 0.015455696153569797 False NC
HarbingerN1_DR 128-cell 0.022729145075675753 False NC
HarbingerN1_DR 1k-cell 0.028932811454427602 False NC
HarbingerN1_DR Dome 0.12959026742361457 False NC
HarbingerN1_DR 50pc-epiboly 0.23665321139722667 False NC
HarbingerN1_DR Shield 0.21916674195043484 False NC
HarbingerN1_DR 75pc-epiboly 0.24631682357277757 False NC
HarbingerN1_DR 1-4-somites 0.3439363673305364 False NC
HarbingerN1_DR 14-19-somites 0.3333076733017659 False NC
HarbingerN1_DR 20-25-somites 0.3568983969991714 False NC
HarbingerN1_DR Prim-5 0.29496910497741713 False NC
HarbingerN1_DR Prim-15 0.29055139155638654 False NC
HarbingerN1_DR Prim-25 0.34829708305241713 False NC
HarbingerN1_DR Long-pec 0.31145107854835363 False NC
HarbingerN1_DR Protruding-mouth 0.35963830308942857 False NC
HarbingerN1_DR Day-4 0.36608646449465654 False NC
HarbingerN1_DR Day-5 0.36334337534020555 False NC
HarbingerN2_DR 1-cell 0.0029276662694710004 False NC
HarbingerN2_DR 2-cell 0.0044523491518708045 False NC
HarbingerN2_DR 128-cell 0.006373591968645631 False NC
HarbingerN2_DR 1k-cell 0.009577973441784722 False NC
HarbingerN2_DR Dome 0.08781569753373689 False NC
HarbingerN2_DR 50pc-epiboly 0.15173773176537392 False NC
HarbingerN2_DR Shield 0.14761344371429214 False NC
HarbingerN2_DR 75pc-epiboly 0.16912629749318747 False NC
HarbingerN2_DR 1-4-somites 0.19871784152082547 False NC
HarbingerN2_DR 14-19-somites 0.17683908155304578 False NC
HarbingerN2_DR 20-25-somites 0.18943556430413583 False NC
HarbingerN2_DR Prim-5 0.17321132679209983 False NC
HarbingerN2_DR Prim-15 0.16201616328407797 False NC
HarbingerN2_DR Prim-25 0.19217308518321702 False NC
HarbingerN2_DR Long-pec 0.18635741268705208 False NC
HarbingerN2_DR Protruding-mouth 0.23305891254913122 False NC
HarbingerN2_DR Day-4 0.26082522884296105 False NC
HarbingerN2_DR Day-5 0.29801796480167597 False NC
HarbingerN3_DR 1-cell 0.016971336502229796 False NC
HarbingerN3_DR 2-cell 0.027369963727315726 False NC
HarbingerN3_DR 128-cell 0.028861393284211518 False NC
HarbingerN3_DR 1k-cell 0.03492028868440698 False NC
HarbingerN3_DR Dome 0.13696208924466632 False NC
HarbingerN3_DR 50pc-epiboly 0.23890737416281455 False NC
HarbingerN3_DR Shield 0.1873717545142814 False NC
HarbingerN3_DR 75pc-epiboly 0.17794514930747377 False NC
HarbingerN3_DR 1-4-somites 0.22957097014218125 False NC
HarbingerN3_DR 14-19-somites 0.24600723068360963 False NC
HarbingerN3_DR 20-25-somites 0.2188409018657353 False NC
HarbingerN3_DR Prim-5 0.2037744143701489 False NC
HarbingerN3_DR Prim-15 0.18573293395616514 False NC
HarbingerN3_DR Prim-25 0.26012939664603824 False NC
HarbingerN3_DR Long-pec 0.19391158595017627 False NC
HarbingerN3_DR Protruding-mouth 0.22006070819219586 False NC
HarbingerN3_DR Day-4 0.21856809039017255 False NC
HarbingerN3_DR Day-5 0.23142521614738265 False NC
HarbingerN4_DR 1-cell 0.001916743604874006 False NC
HarbingerN4_DR 2-cell 0.0054655382764925205 False NC
HarbingerN4_DR 128-cell 0.005927110660957813 False NC
HarbingerN4_DR 1k-cell 0.010662730177334809 False NC
HarbingerN4_DR Dome 0.09716077797114683 False NC
HarbingerN4_DR 50pc-epiboly 0.157602254991438 False NC
HarbingerN4_DR Shield 0.14069483540588495 False NC
HarbingerN4_DR 75pc-epiboly 0.137348166090746 False NC
HarbingerN4_DR 1-4-somites 0.1563712978944716 False NC
HarbingerN4_DR 14-19-somites 0.15200293457137953 False NC
HarbingerN4_DR 20-25-somites 0.17157986560376198 False NC
HarbingerN4_DR Prim-5 0.16177477703961962 False NC
HarbingerN4_DR Prim-15 0.14387352975054973 False NC
HarbingerN4_DR Prim-25 0.16662904835334794 False NC
HarbingerN4_DR Long-pec 0.16088804533837495 False NC
HarbingerN4_DR Protruding-mouth 0.1753933907478043 False NC
HarbingerN4_DR Day-4 0.1935688800461881 False NC
HarbingerN4_DR Day-5 0.20416211641790083 False NC
HarbingerN5_DR 1-cell 0.004437928311160653 False NC
HarbingerN5_DR 2-cell 0.006174477722315415 False NC
HarbingerN5_DR 128-cell 0.009033899656425474 False NC
HarbingerN5_DR 1k-cell 0.012463230410565764 False NC
HarbingerN5_DR Dome 0.07741723819309873 False NC
HarbingerN5_DR 50pc-epiboly 0.1223217551898185 False NC
HarbingerN5_DR Shield 0.10892719076851143 False NC
HarbingerN5_DR 75pc-epiboly 0.11870833411525131 False NC
HarbingerN5_DR 1-4-somites 0.15062831585736303 False NC
HarbingerN5_DR 14-19-somites 0.15981398665718366 False NC
HarbingerN5_DR 20-25-somites 0.17820563019382693 False NC
HarbingerN5_DR Prim-5 0.17510724319918708 False NC
HarbingerN5_DR Prim-15 0.1817342712308195 False NC
HarbingerN5_DR Prim-25 0.23024226538544665 False NC
HarbingerN5_DR Long-pec 0.2157222059607265 False NC
HarbingerN5_DR Protruding-mouth 0.2521363591072906 False NC
HarbingerN5_DR Day-4 0.25715643274940037 False NC
HarbingerN5_DR Day-5 0.25805128780669706 False NC
HarbingerN6B_DR 1-cell 0.023186547419076813 False NC
HarbingerN6B_DR 2-cell 0.024631362007366698 False NC
HarbingerN6B_DR 128-cell 0.022398718413486812 False NC
HarbingerN6B_DR 1k-cell 0.03363736334627725 False NC
HarbingerN6B_DR Dome 0.0955150022498509 False NC
HarbingerN6B_DR 50pc-epiboly 0.1789331048140089 False NC
HarbingerN6B_DR Shield 0.15664006631090843 False NC
HarbingerN6B_DR 75pc-epiboly 0.2411067338906388 False NC
HarbingerN6B_DR 1-4-somites 0.38998836635514794 False NC
HarbingerN6B_DR 14-19-somites 0.3941508730223614 False NC
HarbingerN6B_DR 20-25-somites 0.3969255858040504 False NC
HarbingerN6B_DR Prim-5 0.3492048460228088 False NC
HarbingerN6B_DR Prim-15 0.36492226472504863 False NC
HarbingerN6B_DR Prim-25 0.4695281720684468 False NC
HarbingerN6B_DR Long-pec 0.44325139218832604 False NC
HarbingerN6B_DR Protruding-mouth 0.5447686245569756 False NC
HarbingerN6B_DR Day-4 0.5210828189721878 False NC
HarbingerN6B_DR Day-5 0.5297019402808785 False NC
HarbingerN6_DR 1-cell 0.006785105062600773 False NC
HarbingerN6_DR 2-cell 0.012785208859810457 False NC
HarbingerN6_DR 128-cell 0.016555678866659616 False NC
HarbingerN6_DR 1k-cell 0.0264215939087457 False NC
HarbingerN6_DR Dome 0.18401214480770584 False NC
HarbingerN6_DR 50pc-epiboly 0.23271894591221595 False NC
HarbingerN6_DR Shield 0.1962394786612091 False NC
HarbingerN6_DR 75pc-epiboly 0.21451379028307294 False NC
HarbingerN6_DR 1-4-somites 0.27671613621815744 False NC
HarbingerN6_DR 14-19-somites 0.28913272692420466 False NC
HarbingerN6_DR 20-25-somites 0.32435021222664734 False NC
HarbingerN6_DR Prim-5 0.29139443822565025 False NC
HarbingerN6_DR Prim-15 0.2905914418964642 False NC
HarbingerN6_DR Prim-25 0.3649338646355226 False NC
HarbingerN6_DR Long-pec 0.34792512433173756 False NC
HarbingerN6_DR Protruding-mouth 0.4134399545807768 False NC
HarbingerN6_DR Day-4 0.43119233463216045 False NC
HarbingerN6_DR Day-5 0.45145936191723407 False NC
HarbingerN7_DR 1-cell 0.020001237497726587 False NC
HarbingerN7_DR 2-cell 0.028516471593556702 False NC
HarbingerN7_DR 128-cell 0.028726952169404168 False NC
HarbingerN7_DR 1k-cell 0.034381696235566306 False NC
HarbingerN7_DR Dome 0.14758151782750123 False NC
HarbingerN7_DR 50pc-epiboly 0.40283083623439236 False NC
HarbingerN7_DR Shield 0.3823379192197039 False NC
HarbingerN7_DR 75pc-epiboly 0.4509820210973444 False NC
HarbingerN7_DR 1-4-somites 0.41567785850034833 False NC
HarbingerN7_DR 14-19-somites 0.38772976318533275 False NC
HarbingerN7_DR 20-25-somites 0.4201035264214054 False NC
HarbingerN7_DR Prim-5 0.3564442169871824 False NC
HarbingerN7_DR Prim-15 0.3721187268547725 False NC
HarbingerN7_DR Prim-25 0.43564574314188675 False NC
HarbingerN7_DR Long-pec 0.47914511600776033 False NC
HarbingerN7_DR Protruding-mouth 0.6655356912671915 False NC
HarbingerN7_DR Day-4 0.713528113731785 False NC
HarbingerN7_DR Day-5 0.7640233686410923 False NC
HarbingerN8_DR 1-cell 0.006763665986584802 False NC
HarbingerN8_DR 2-cell 0.010714664196634732 False NC
HarbingerN8_DR 128-cell 0.0 False NC
HarbingerN8_DR 1k-cell 0.007943239191850984 False NC
HarbingerN8_DR Dome 0.07567346819470883 False NC
HarbingerN8_DR 50pc-epiboly 0.12099969078964619 False NC
HarbingerN8_DR Shield 0.05277771234311294 False NC
HarbingerN8_DR 75pc-epiboly 0.08514372120853606 False NC
HarbingerN8_DR 1-4-somites 0.16846785854071097 False NC
HarbingerN8_DR 14-19-somites 0.1832435758279714 False NC
HarbingerN8_DR 20-25-somites 0.18220424413644698 False NC
HarbingerN8_DR Prim-5 0.15862995502724003 False NC
HarbingerN8_DR Prim-15 0.16897606391620384 False NC
HarbingerN8_DR Prim-25 0.19183867726236453 False NC
HarbingerN8_DR Long-pec 0.1875579865250145 False NC
HarbingerN8_DR Protruding-mouth 0.24682726438632852 False NC
HarbingerN8_DR Day-4 0.27336461292851344 False NC
HarbingerN8_DR Day-5 0.2912935122404797 False NC
Helitron-1N1_DR 1-cell 0.0007677735085347949 False NC
Helitron-1N1_DR 2-cell 0.0036488061382712643 False NC
Helitron-1N1_DR 128-cell 0.0014096644855311332 False NC
Helitron-1N1_DR 1k-cell 0.0020287621284075697 False NC
Helitron-1N1_DR Dome 0.0694360644129754 False NC
Helitron-1N1_DR 50pc-epiboly 0.13785153908337922 False NC
Helitron-1N1_DR Shield 0.1237378227406289 False NC
Helitron-1N1_DR 75pc-epiboly 0.09739385158655584 False NC
Helitron-1N1_DR 1-4-somites 0.14062789813420373 False NC
Helitron-1N1_DR 14-19-somites 0.17829244429060892 False NC
Helitron-1N1_DR 20-25-somites 0.15723633236082 False NC
Helitron-1N1_DR Prim-5 0.10954127352586125 False NC
Helitron-1N1_DR Prim-15 0.10193446783703815 False NC
Helitron-1N1_DR Prim-25 0.10606413568010149 False NC
Helitron-1N1_DR Long-pec 0.11839613430390121 False NC
Helitron-1N1_DR Protruding-mouth 0.10410524863658235 False NC
Helitron-1N1_DR Day-4 0.11171095530400169 False NC
Helitron-1N1_DR Day-5 0.13870166701402162 False NC
Helitron-1N2_DR 1-cell 0.001108629032218311 False NC
Helitron-1N2_DR 2-cell 0.002809976204601373 False NC
Helitron-1N2_DR 128-cell 0.0023747378401791945 False NC
Helitron-1N2_DR 1k-cell 0.00813732670585609 False NC
Helitron-1N2_DR Dome 0.044790775844050786 False NC
Helitron-1N2_DR 50pc-epiboly 0.06959579096582577 False NC
Helitron-1N2_DR Shield 0.037264846054774196 False NC
Helitron-1N2_DR 75pc-epiboly 0.050813657909077214 False NC
Helitron-1N2_DR 1-4-somites 0.10843342351090095 False NC
Helitron-1N2_DR 14-19-somites 0.08713555216493293 False NC
Helitron-1N2_DR 20-25-somites 0.11674501742746708 False NC
Helitron-1N2_DR Prim-5 0.10689281413109367 False NC
Helitron-1N2_DR Prim-15 0.0886296966545839 False NC
Helitron-1N2_DR Prim-25 0.1390942526869557 False NC
Helitron-1N2_DR Long-pec 0.12297013453855292 False NC
Helitron-1N2_DR Protruding-mouth 0.12508367366845496 False NC
Helitron-1N2_DR Day-4 0.1314340247087869 False NC
Helitron-1N2_DR Day-5 0.12337845144518826 False NC
Helitron-1N3_DR 1-cell 0.0014683994661720437 False NC
Helitron-1N3_DR 2-cell 0.0027913987268603367 False NC
Helitron-1N3_DR 128-cell 0.002696043240650307 False NC
Helitron-1N3_DR 1k-cell 0.0012933645982953434 False NC
Helitron-1N3_DR Dome 0.049286384271884406 False NC
Helitron-1N3_DR 50pc-epiboly 0.20489951416528526 False NC
Helitron-1N3_DR Shield 0.18905865826875592 False NC
Helitron-1N3_DR 75pc-epiboly 0.22323947509102746 False NC
Helitron-1N3_DR 1-4-somites 0.16726171144288157 False NC
Helitron-1N3_DR 14-19-somites 0.12459318593765763 False NC
Helitron-1N3_DR 20-25-somites 0.12136728766790499 False NC
Helitron-1N3_DR Prim-5 0.13201517392310208 False NC
Helitron-1N3_DR Prim-15 0.12420456582185384 False NC
Helitron-1N3_DR Prim-25 0.16169375655474483 False NC
Helitron-1N3_DR Long-pec 0.1430132455602569 False NC
Helitron-1N3_DR Protruding-mouth 0.19025656980712774 False NC
Helitron-1N3_DR Day-4 0.20326609116723252 False NC
Helitron-1N3_DR Day-5 0.17293102412003059 False NC
Helitron-1N4_DR 1-cell 0.0048351464928719015 False NC
Helitron-1N4_DR 2-cell 0.005744699447985781 False NC
Helitron-1N4_DR 128-cell 0.02034434536827217 False NC
Helitron-1N4_DR 1k-cell 0.021648857263562353 False NC
Helitron-1N4_DR Dome 0.047710322437887975 False NC
Helitron-1N4_DR 50pc-epiboly 0.12581691789265442 False NC
Helitron-1N4_DR Shield 0.14366133323561986 False NC
Helitron-1N4_DR 75pc-epiboly 0.16621304739159518 False NC
Helitron-1N4_DR 1-4-somites 0.09583214372003049 False NC
Helitron-1N4_DR 14-19-somites 0.08421136674432042 False NC
Helitron-1N4_DR 20-25-somites 0.09620921199837082 False NC
Helitron-1N4_DR Prim-5 0.09095617266174287 False NC
Helitron-1N4_DR Prim-15 0.0966368267675233 False NC
Helitron-1N4_DR Prim-25 0.13189626305097368 False NC
Helitron-1N4_DR Long-pec 0.12018119906767999 False NC
Helitron-1N4_DR Protruding-mouth 0.135979488189596 False NC
Helitron-1N4_DR Day-4 0.1392369967514599 False NC
Helitron-1N4_DR Day-5 0.16631333153712397 False NC
Helitron-1_DR 1-cell 0.0012378711084435738 False NC
Helitron-1_DR 2-cell 0.004000386990556801 False NC
Helitron-1_DR 128-cell 0.0046592061143976155 False NC
Helitron-1_DR 1k-cell 0.023005656629759084 False NC
Helitron-1_DR Dome 1.5329187724725795 False NC
Helitron-1_DR 50pc-epiboly 0.6011789156269478 False NC
Helitron-1_DR Shield 0.34583864291662086 False NC
Helitron-1_DR 75pc-epiboly 0.1575062944638268 False NC
Helitron-1_DR 1-4-somites 0.0952050923510949 False NC
Helitron-1_DR 14-19-somites 0.10182666612559146 False NC
Helitron-1_DR 20-25-somites 0.10754283528657374 False NC
Helitron-1_DR Prim-5 0.08588663396601455 False NC
Helitron-1_DR Prim-15 0.08774041171483463 False NC
Helitron-1_DR Prim-25 0.099257719000716 False NC
Helitron-1_DR Long-pec 0.10674687357292711 False NC
Helitron-1_DR Protruding-mouth 0.12333684451283822 False NC
Helitron-1_DR Day-4 0.12670245290363197 False NC
Helitron-1_DR Day-5 0.14181906541626407 False NC
Helitron-2_DR 1-cell 0.15701123858577887 False NC
Helitron-2_DR 2-cell 0.17155105256082162 False NC
Helitron-2_DR 128-cell 0.1735656363217218 False NC
Helitron-2_DR 1k-cell 0.18234706888213828 False NC
Helitron-2_DR Dome 0.24728344329485483 False NC
Helitron-2_DR 50pc-epiboly 0.3349250382727765 False NC
Helitron-2_DR Shield 0.3171462701265314 False NC
Helitron-2_DR 75pc-epiboly 0.36714610867888253 False NC
Helitron-2_DR 1-4-somites 0.3648985283532291 False NC
Helitron-2_DR 14-19-somites 0.34913341410380844 False NC
Helitron-2_DR 20-25-somites 0.3610820424771898 False NC
Helitron-2_DR Prim-5 0.3634674690920438 False NC
Helitron-2_DR Prim-15 0.3267126331100926 False NC
Helitron-2_DR Prim-25 0.3392008239743329 False NC
Helitron-2_DR Long-pec 0.34654079421580036 False NC
Helitron-2_DR Protruding-mouth 0.3892157364917915 False NC
Helitron-2_DR Day-4 0.3765169804320575 False NC
Helitron-2_DR Day-5 0.37747191224344473 False NC
Helitron-3_DR 1-cell 0.0 False NC
Helitron-3_DR 2-cell 0.00034012301740007873 False NC
Helitron-3_DR 128-cell 0.0003285042560302597 False NC
Helitron-3_DR 1k-cell 0.0063036937795760885 False NC
Helitron-3_DR Dome 0.16748361183272562 False NC
Helitron-3_DR 50pc-epiboly 0.03561633321500762 False NC
Helitron-3_DR Shield 0.023841654851369548 False NC
Helitron-3_DR 75pc-epiboly 0.031532388987436724 False NC
Helitron-3_DR 1-4-somites 0.006847782547579053 False NC
Helitron-3_DR 14-19-somites 0.012464631272618407 False NC
Helitron-3_DR 20-25-somites 0.010844691938336676 False NC
Helitron-3_DR Prim-5 0.015735939655850777 False NC
Helitron-3_DR Prim-15 0.010727848801014008 False NC
Helitron-3_DR Prim-25 0.008597178626412202 False NC
Helitron-3_DR Long-pec 0.012343209194450835 False NC
Helitron-3_DR Protruding-mouth 0.01653300993353936 False NC
Helitron-3_DR Day-4 0.025309674007405792 False NC
Helitron-3_DR Day-5 0.028640320364395393 False NC
Helitron-4_DR 1-cell 0.0022599995960830943 False NC
Helitron-4_DR 2-cell 0.003331758667892537 False NC
Helitron-4_DR 128-cell 0.004975111150227893 False NC
Helitron-4_DR 1k-cell 0.007129616234135742 False NC
Helitron-4_DR Dome 0.03508994441999508 False NC
Helitron-4_DR 50pc-epiboly 0.03731019211546939 False NC
Helitron-4_DR Shield 0.03185106522704367 False NC
Helitron-4_DR 75pc-epiboly 0.034345175793284735 False NC
Helitron-4_DR 1-4-somites 0.05043544218834557 False NC
Helitron-4_DR 14-19-somites 0.044901954700576036 False NC
Helitron-4_DR 20-25-somites 0.05510671173270374 False NC
Helitron-4_DR Prim-5 0.05250854856995174 False NC
Helitron-4_DR Prim-15 0.05106214705763999 False NC
Helitron-4_DR Prim-25 0.05750589422509879 False NC
Helitron-4_DR Long-pec 0.05486380757860846 False NC
Helitron-4_DR Protruding-mouth 0.06958056459053073 False NC
Helitron-4_DR Day-4 0.07442474378988254 False NC
Helitron-4_DR Day-5 0.08218840624085655 False NC
Helitron-5_DR 1-cell 2.351072292598622 False NC
Helitron-5_DR 2-cell 2.2707143565363737 False NC
Helitron-5_DR 128-cell 2.0538983464491727 False NC
Helitron-5_DR 1k-cell 1.93722042261357 False NC
Helitron-5_DR Dome 3.7123065616818947 False NC
Helitron-5_DR 50pc-epiboly 6.068464492257456 False NC
Helitron-5_DR Shield 7.8185477381657105 False NC
Helitron-5_DR 75pc-epiboly 5.2876647035262865 False NC
Helitron-5_DR 1-4-somites 4.59587533855047 False NC
Helitron-5_DR 14-19-somites 7.789841081458829 False NC
Helitron-5_DR 20-25-somites 4.109331906115929 False NC
Helitron-5_DR Prim-5 4.298570857204278 False NC
Helitron-5_DR Prim-15 4.100737024856457 False NC
Helitron-5_DR Prim-25 4.403404996687141 False NC
Helitron-5_DR Long-pec 3.539345285753659 False NC
Helitron-5_DR Protruding-mouth 6.3605767764546055 False NC
Helitron-5_DR Day-4 4.253019982800979 False NC
Helitron-5_DR Day-5 4.205692334552207 False NC
Helitron-N1_DR 1-cell 0.0003456824428101565 False NC
Helitron-N1_DR 2-cell 0.0003285677885983329 False NC
Helitron-N1_DR 128-cell 0.0009520312777483141 False NC
Helitron-N1_DR 1k-cell 0.004262673895733621 False NC
Helitron-N1_DR Dome 0.014825706356262078 False NC
Helitron-N1_DR 50pc-epiboly 0.025298761390480984 False NC
Helitron-N1_DR Shield 0.022097950023418973 False NC
Helitron-N1_DR 75pc-epiboly 0.025774792032652726 False NC
Helitron-N1_DR 1-4-somites 0.038115796352121104 False NC
Helitron-N1_DR 14-19-somites 0.03550599034371797 False NC
Helitron-N1_DR 20-25-somites 0.04000025743860924 False NC
Helitron-N1_DR Prim-5 0.043914958991344816 False NC
Helitron-N1_DR Prim-15 0.031090153062063548 False NC
Helitron-N1_DR Prim-25 0.04325573372469454 False NC
Helitron-N1_DR Long-pec 0.058567219356495684 False NC
Helitron-N1_DR Protruding-mouth 0.0881894782340312 False NC
Helitron-N1_DR Day-4 0.08906716999854224 False NC
Helitron-N1_DR Day-5 0.10948347215538876 False NC
Helitron-N2_DR 1-cell 0.0026821793525521344 False NC
Helitron-N2_DR 2-cell 0.0038750656574240427 False NC
Helitron-N2_DR 128-cell 0.004136659139021175 False NC
Helitron-N2_DR 1k-cell 0.0063313942929759965 False NC
Helitron-N2_DR Dome 0.0294086695061265 False NC
Helitron-N2_DR 50pc-epiboly 0.043237296522460375 False NC
Helitron-N2_DR Shield 0.033905584748847195 False NC
Helitron-N2_DR 75pc-epiboly 0.060048583481776704 False NC
Helitron-N2_DR 1-4-somites 0.08984742253727836 False NC
Helitron-N2_DR 14-19-somites 0.09687805921099528 False NC
Helitron-N2_DR 20-25-somites 0.1206976498888251 False NC
Helitron-N2_DR Prim-5 0.11973075390970216 False NC
Helitron-N2_DR Prim-15 0.11728427840337133 False NC
Helitron-N2_DR Prim-25 0.13757935969098278 False NC
Helitron-N2_DR Long-pec 0.12734868938579086 False NC
Helitron-N2_DR Protruding-mouth 0.17467733418430934 False NC
Helitron-N2_DR Day-4 0.16889446232687058 False NC
Helitron-N2_DR Day-5 0.18474140787181464 False NC
Helitron-N3B_DR 1-cell 0.005611103799829462 False NC
Helitron-N3B_DR 2-cell 0.008907744753548684 False NC
Helitron-N3B_DR 128-cell 0.00898704542853146 False NC
Helitron-N3B_DR 1k-cell 0.011619554419722152 False NC
Helitron-N3B_DR Dome 0.03244660367282773 False NC
Helitron-N3B_DR 50pc-epiboly 0.04450148269667946 False NC
Helitron-N3B_DR Shield 0.03713768366076618 False NC
Helitron-N3B_DR 75pc-epiboly 0.0476293640923798 False NC
Helitron-N3B_DR 1-4-somites 0.07354267897392361 False NC
Helitron-N3B_DR 14-19-somites 0.0839173276290334 False NC
Helitron-N3B_DR 20-25-somites 0.09078115431137117 False NC
Helitron-N3B_DR Prim-5 0.11503213137900858 False NC
Helitron-N3B_DR Prim-15 0.1239265929571068 False NC
Helitron-N3B_DR Prim-25 0.1122803032972225 False NC
Helitron-N3B_DR Long-pec 0.10337482372775167 False NC
Helitron-N3B_DR Protruding-mouth 0.13681755449363098 False NC
Helitron-N3B_DR Day-4 0.13510412780855466 False NC
Helitron-N3B_DR Day-5 0.15008495154051488 False NC
Helitron-N3_DR 1-cell 0.03578800161660036 False NC
Helitron-N3_DR 2-cell 0.03470753139196832 False NC
Helitron-N3_DR 128-cell 0.04220287752836962 False NC
Helitron-N3_DR 1k-cell 0.045104695584321 False NC
Helitron-N3_DR Dome 0.07487238354029117 False NC
Helitron-N3_DR 50pc-epiboly 0.10888257381775682 False NC
Helitron-N3_DR Shield 0.09719021939093336 False NC
Helitron-N3_DR 75pc-epiboly 0.13960568952477082 False NC
Helitron-N3_DR 1-4-somites 0.1562998105281388 False NC
Helitron-N3_DR 14-19-somites 0.15540321124422402 False NC
Helitron-N3_DR 20-25-somites 0.1803644860804404 False NC
Helitron-N3_DR Prim-5 0.1711672349220871 False NC
Helitron-N3_DR Prim-15 0.1662007626795537 False NC
Helitron-N3_DR Prim-25 0.1973322120260146 False NC
Helitron-N3_DR Long-pec 0.2540060279535721 False NC
Helitron-N3_DR Protruding-mouth 0.5315826160848038 False NC
Helitron-N3_DR Day-4 0.6244346582270797 False NC
Helitron-N3_DR Day-5 0.45976070562731514 False NC
Helitron-N4_DR 1-cell 0.000812809156620117 False NC
Helitron-N4_DR 2-cell 0.003090268686741661 False NC
Helitron-N4_DR 128-cell 0.0024872530524192673 False NC
Helitron-N4_DR 1k-cell 0.003818247418583883 False NC
Helitron-N4_DR Dome 0.04976383013467279 False NC
Helitron-N4_DR 50pc-epiboly 0.11103944857225582 False NC
Helitron-N4_DR Shield 0.09050187113401861 False NC
Helitron-N4_DR 75pc-epiboly 0.08920174948005787 False NC
Helitron-N4_DR 1-4-somites 0.09283195208207423 False NC
Helitron-N4_DR 14-19-somites 0.08977754190690197 False NC
Helitron-N4_DR 20-25-somites 0.09977612295586438 False NC
Helitron-N4_DR Prim-5 0.08869598206471821 False NC
Helitron-N4_DR Prim-15 0.10762359481494059 False NC
Helitron-N4_DR Prim-25 0.150527782434272 False NC
Helitron-N4_DR Long-pec 0.17564225435786543 False NC
Helitron-N4_DR Protruding-mouth 0.2528068171878529 False NC
Helitron-N4_DR Day-4 0.2617130481263371 False NC
Helitron-N4_DR Day-5 0.24875644910263128 False NC
Helitron-N5B_DR 1-cell 0.0031217046562808126 False NC
Helitron-N5B_DR 2-cell 0.006653608671768852 False NC
Helitron-N5B_DR 128-cell 0.0063394761482422025 False NC
Helitron-N5B_DR 1k-cell 0.0074988925916472885 False NC
Helitron-N5B_DR Dome 0.05044918343190905 False NC
Helitron-N5B_DR 50pc-epiboly 0.0931386013222643 False NC
Helitron-N5B_DR Shield 0.080231533123075 False NC
Helitron-N5B_DR 75pc-epiboly 0.13318931985058674 False NC
Helitron-N5B_DR 1-4-somites 0.1641296795668747 False NC
Helitron-N5B_DR 14-19-somites 0.15267308905380808 False NC
Helitron-N5B_DR 20-25-somites 0.16940545959495062 False NC
Helitron-N5B_DR Prim-5 0.16242072349740058 False NC
Helitron-N5B_DR Prim-15 0.13156890951927963 False NC
Helitron-N5B_DR Prim-25 0.1633515724839413 False NC
Helitron-N5B_DR Long-pec 0.1600791355206505 False NC
Helitron-N5B_DR Protruding-mouth 0.25739055808483663 False NC
Helitron-N5B_DR Day-4 0.6583717103407196 False NC
Helitron-N5B_DR Day-5 0.5761718549139679 False NC
Helitron-N5_DR 1-cell 0.0009855833795072064 False NC
Helitron-N5_DR 2-cell 0.0020297059998518954 False NC
Helitron-N5_DR 128-cell 0.003656844585923423 False NC
Helitron-N5_DR 1k-cell 0.006402242899858804 False NC
Helitron-N5_DR Dome 0.024810606187262458 False NC
Helitron-N5_DR 50pc-epiboly 0.03426170073693412 False NC
Helitron-N5_DR Shield 0.034570849882747945 False NC
Helitron-N5_DR 75pc-epiboly 0.07945198201297732 False NC
Helitron-N5_DR 1-4-somites 0.137263086958711 False NC
Helitron-N5_DR 14-19-somites 0.11792057130906267 False NC
Helitron-N5_DR 20-25-somites 0.1764615515956667 False NC
Helitron-N5_DR Prim-5 0.19844503258224339 False NC
Helitron-N5_DR Prim-15 0.13164372941370703 False NC
Helitron-N5_DR Prim-25 0.15383043224898235 False NC
Helitron-N5_DR Long-pec 0.1379021175060156 False NC
Helitron-N5_DR Protruding-mouth 0.17488546665275484 False NC
Helitron-N5_DR Day-4 0.23153490855716602 False NC
Helitron-N5_DR Day-5 0.2358035334319238 False NC
I-1_DR 1-cell 0.008897794857590385 False NC
I-1_DR 2-cell 0.016914534368560042 False NC
I-1_DR 128-cell 0.005445575320870937 False NC
I-1_DR 1k-cell 0.026123892344050166 False NC
I-1_DR Dome 1.537503685981368 False NC
I-1_DR 50pc-epiboly 1.9014599253210356 False NC
I-1_DR Shield 1.4233269054790518 False NC
I-1_DR 75pc-epiboly 1.6858788314967665 False NC
I-1_DR 1-4-somites 2.6675992823309977 False NC
I-1_DR 14-19-somites 2.8662552465510722 False NC
I-1_DR 20-25-somites 2.800071799141455 False NC
I-1_DR Prim-5 2.1360943373834296 False NC
I-1_DR Prim-15 2.0196890057864123 False NC
I-1_DR Prim-25 2.494001830143554 False NC
I-1_DR Long-pec 2.1093078243005055 False NC
I-1_DR Protruding-mouth 1.9661235434989799 False NC
I-1_DR Day-4 2.067808781350899 False NC
I-1_DR Day-5 1.6006434558749185 False NC
I-2_DR 1-cell 0.005361177085458482 False NC
I-2_DR 2-cell 0.021656922639653152 False NC
I-2_DR 128-cell 0.012304183548278214 False NC
I-2_DR 1k-cell 0.029513242169722186 False NC
I-2_DR Dome 0.22743211464097124 False NC
I-2_DR 50pc-epiboly 0.43682481474439444 False NC
I-2_DR Shield 0.23893604328575982 False NC
I-2_DR 75pc-epiboly 0.2816352542341557 False NC
I-2_DR 1-4-somites 0.27846929391217135 False NC
I-2_DR 14-19-somites 0.2645567842544919 False NC
I-2_DR 20-25-somites 0.29294901183430183 False NC
I-2_DR Prim-5 0.2292081294622525 False NC
I-2_DR Prim-15 0.20377680913890658 False NC
I-2_DR Prim-25 0.22272275867607522 False NC
I-2_DR Long-pec 0.18492681140706896 False NC
I-2_DR Protruding-mouth 0.15750406151482932 False NC
I-2_DR Day-4 0.1801158587000135 False NC
I-2_DR Day-5 0.21454562744693986 False NC
I-3_DR 1-cell 0.01857787233215824 False NC
I-3_DR 2-cell 0.01895014146187746 False NC
I-3_DR 128-cell 0.020382658920614756 False NC
I-3_DR 1k-cell 0.021950860928284865 False NC
I-3_DR Dome 0.5175215586396906 False NC
I-3_DR 50pc-epiboly 1.0306591521517348 False NC
I-3_DR Shield 0.652752307904132 False NC
I-3_DR 75pc-epiboly 0.7244131293684057 False NC
I-3_DR 1-4-somites 0.8171470493118578 False NC
I-3_DR 14-19-somites 0.7086384799829325 False NC
I-3_DR 20-25-somites 0.7552724890279452 False NC
I-3_DR Prim-5 0.5982177200280845 False NC
I-3_DR Prim-15 0.4536176872216061 False NC
I-3_DR Prim-25 0.6676921574639171 False NC
I-3_DR Long-pec 0.4969338981731829 False NC
I-3_DR Protruding-mouth 0.45238087467108967 False NC
I-3_DR Day-4 0.4610433248208386 False NC
I-3_DR Day-5 0.43830250339599824 False NC
I-4_DR 1-cell 0.02876782934425707 False NC
I-4_DR 2-cell 0.037470778496432905 False NC
I-4_DR 128-cell 0.054775203076764846 False NC
I-4_DR 1k-cell 0.06381591398979404 False NC
I-4_DR Dome 0.33080175364611336 False NC
I-4_DR 50pc-epiboly 0.7964027893827457 False NC
I-4_DR Shield 0.4729405639255089 False NC
I-4_DR 75pc-epiboly 0.5633302782591081 False NC
I-4_DR 1-4-somites 0.5835258593503811 False NC
I-4_DR 14-19-somites 0.5291083181163456 False NC
I-4_DR 20-25-somites 0.612537359119296 False NC
I-4_DR Prim-5 0.6288862148591502 False NC
I-4_DR Prim-15 0.5076560804951178 False NC
I-4_DR Prim-25 0.6026263608558398 False NC
I-4_DR Long-pec 0.4496736835685306 False NC
I-4_DR Protruding-mouth 0.4847828703985588 False NC
I-4_DR Day-4 0.4823047001200731 False NC
I-4_DR Day-5 0.5311550190787726 False NC
IS1 1-cell 0.0 False NC
IS1 2-cell 0.0 False NC
IS1 128-cell 0.0 False NC
IS1 1k-cell 0.0 False NC
IS1 Dome 0.0 False NC
IS1 50pc-epiboly 0.0 False NC
IS1 Shield 0.0 False NC
IS1 75pc-epiboly 0.0 False NC
IS1 1-4-somites 0.0 False NC
IS1 14-19-somites 0.0 False NC
IS1 20-25-somites 0.0 False NC
IS1 Prim-5 0.0 False NC
IS1 Prim-15 0.0 False NC
IS1 Prim-25 0.0 False NC
IS1 Long-pec 0.0 False NC
IS1 Protruding-mouth 0.0 False NC
IS1 Day-4 0.0 False NC
IS1 Day-5 0.36278852454584576 False NC
IS10 1-cell 0.0 False NC
IS10 2-cell 0.0 False NC
IS10 128-cell 0.0 False NC
IS10 1k-cell 0.0 False NC
IS10 Dome 0.0 False NC
IS10 50pc-epiboly 0.0 False NC
IS10 Shield 0.0 False NC
IS10 75pc-epiboly 0.0 False NC
IS10 1-4-somites 0.0 False NC
IS10 14-19-somites 0.0 False NC
IS10 20-25-somites 0.0 False NC
IS10 Prim-5 0.0 False NC
IS10 Prim-15 0.0 False NC
IS10 Prim-25 0.0 False NC
IS10 Long-pec 0.0 False NC
IS10 Protruding-mouth 0.0 False NC
IS10 Day-4 0.0 False NC
IS10 Day-5 0.0 False NC
IS150 1-cell 0.0 False NC
IS150 2-cell 0.0 False NC
IS150 128-cell 0.0 False NC
IS150 1k-cell 0.0 False NC
IS150 Dome 0.0 False NC
IS150 50pc-epiboly 0.0 False NC
IS150 Shield 0.0 False NC
IS150 75pc-epiboly 0.0 False NC
IS150 1-4-somites 0.0 False NC
IS150 14-19-somites 0.0 False NC
IS150 20-25-somites 0.0 False NC
IS150 Prim-5 0.0 False NC
IS150 Prim-15 0.0 False NC
IS150 Prim-25 0.0 False NC
IS150 Long-pec 0.0 False NC
IS150 Protruding-mouth 0.0 False NC
IS150 Day-4 0.0 False NC
IS150 Day-5 0.08080289864884747 False NC
IS186 1-cell 0.0 False NC
IS186 2-cell 0.10406806239435648 False NC
IS186 128-cell 0.0 False NC
IS186 1k-cell 0.0 False NC
IS186 Dome 0.0 False NC
IS186 50pc-epiboly 0.10683916359608196 False NC
IS186 Shield 0.0985793890352402 False NC
IS186 75pc-epiboly 0.4240889140152146 False NC
IS186 1-4-somites 0.2993183663251656 False NC
IS186 14-19-somites 0.19558082323319778 False NC
IS186 20-25-somites 0.10055061360154757 False NC
IS186 Prim-5 0.0 False NC
IS186 Prim-15 0.0 False NC
IS186 Prim-25 0.0 False NC
IS186 Long-pec 0.11107865639612675 False NC
IS186 Protruding-mouth 0.10997033306681234 False NC
IS186 Day-4 0.0 False NC
IS186 Day-5 0.0 False NC
IS2 1-cell 0.0 False NC
IS2 2-cell 0.0 False NC
IS2 128-cell 0.0 False NC
IS2 1k-cell 0.0 False NC
IS2 Dome 0.0 False NC
IS2 50pc-epiboly 0.0 False NC
IS2 Shield 0.0 False NC
IS2 75pc-epiboly 0.0 False NC
IS2 1-4-somites 0.0 False NC
IS2 14-19-somites 0.0 False NC
IS2 20-25-somites 0.19830815460305215 False NC
IS2 Prim-5 0.0 False NC
IS2 Prim-15 0.0 False NC
IS2 Prim-25 0.0 False NC
IS2 Long-pec 0.0 False NC
IS2 Protruding-mouth 0.0 False NC
IS2 Day-4 0.2181854595781283 False NC
IS2 Day-5 0.24689774587147836 False NC
IS3 1-cell 0.0 False NC
IS3 2-cell 0.0 False NC
IS3 128-cell 0.0 False NC
IS3 1k-cell 0.0 False NC
IS3 Dome 0.094127748317228 False NC
IS3 50pc-epiboly 0.0 False NC
IS3 Shield 0.0 False NC
IS3 75pc-epiboly 0.0 False NC
IS3 1-4-somites 0.0 False NC
IS3 14-19-somites 0.0 False NC
IS3 20-25-somites 0.0 False NC
IS3 Prim-5 0.0 False NC
IS3 Prim-15 0.0 False NC
IS3 Prim-25 0.0 False NC
IS3 Long-pec 0.0 False NC
IS3 Protruding-mouth 0.0 False NC
IS3 Day-4 0.0 False NC
IS3 Day-5 0.0 False NC
IS30 1-cell 0.0 False NC
IS30 2-cell 0.0 False NC
IS30 128-cell 0.0 False NC
IS30 1k-cell 0.0 False NC
IS30 Dome 0.0 False NC
IS30 50pc-epiboly 0.0 False NC
IS30 Shield 0.0 False NC
IS30 75pc-epiboly 0.0 False NC
IS30 1-4-somites 0.0 False NC
IS30 14-19-somites 0.0 False NC
IS30 20-25-somites 0.0 False NC
IS30 Prim-5 0.0 False NC
IS30 Prim-15 0.0 False NC
IS30 Prim-25 0.0 False NC
IS30 Long-pec 0.0 False NC
IS30 Protruding-mouth 0.0 False NC
IS30 Day-4 0.0 False NC
IS30 Day-5 0.0 False NC
IS3EU-1N1_DR 1-cell 0.046775423870074516 False NC
IS3EU-1N1_DR 2-cell 0.07534037869163715 False NC
IS3EU-1N1_DR 128-cell 0.11782285138295516 False NC
IS3EU-1N1_DR 1k-cell 0.14287988905641835 False NC
IS3EU-1N1_DR Dome 0.118373239406439 False NC
IS3EU-1N1_DR 50pc-epiboly 0.10567693894540872 False NC
IS3EU-1N1_DR Shield 0.06846237321325778 False NC
IS3EU-1N1_DR 75pc-epiboly 0.08478761374848454 False NC
IS3EU-1N1_DR 1-4-somites 0.11212572290415398 False NC
IS3EU-1N1_DR 14-19-somites 0.10022524416715 False NC
IS3EU-1N1_DR 20-25-somites 0.1282357856602598 False NC
IS3EU-1N1_DR Prim-5 0.1605473089872838 False NC
IS3EU-1N1_DR Prim-15 0.15567443737046555 False NC
IS3EU-1N1_DR Prim-25 0.18614508618567177 False NC
IS3EU-1N1_DR Long-pec 0.2148315277348571 False NC
IS3EU-1N1_DR Protruding-mouth 0.3068816722562206 False NC
IS3EU-1N1_DR Day-4 0.33852149557333333 False NC
IS3EU-1N1_DR Day-5 0.3506640303280599 False NC
IS3EU-1_DR 1-cell 0.42304082488450306 False NC
IS3EU-1_DR 2-cell 0.4102428422400058 False NC
IS3EU-1_DR 128-cell 0.4164617125492092 False NC
IS3EU-1_DR 1k-cell 0.39867708247517825 False NC
IS3EU-1_DR Dome 0.4606361393970727 False NC
IS3EU-1_DR 50pc-epiboly 0.549607605026861 False NC
IS3EU-1_DR Shield 0.4486885157301345 False NC
IS3EU-1_DR 75pc-epiboly 0.5238655362196315 False NC
IS3EU-1_DR 1-4-somites 0.6436160753546082 False NC
IS3EU-1_DR 14-19-somites 0.6126013628351825 False NC
IS3EU-1_DR 20-25-somites 0.7082307664089892 False NC
IS3EU-1_DR Prim-5 0.6700605701025499 False NC
IS3EU-1_DR Prim-15 0.705095909811765 False NC
IS3EU-1_DR Prim-25 0.8453368717032212 False NC
IS3EU-1_DR Long-pec 0.8103350258720827 False NC
IS3EU-1_DR Protruding-mouth 0.9774983541881603 False NC
IS3EU-1_DR Day-4 1.0707829600507162 False NC
IS3EU-1_DR Day-5 1.055827653439315 False NC
IS3EU-2_DR 1-cell 0.10257277326614136 False NC
IS3EU-2_DR 2-cell 0.14727880475293403 False NC
IS3EU-2_DR 128-cell 0.13022676018250662 False NC
IS3EU-2_DR 1k-cell 0.1480136322627505 False NC
IS3EU-2_DR Dome 0.25841528657893675 False NC
IS3EU-2_DR 50pc-epiboly 0.24277265304511153 False NC
IS3EU-2_DR Shield 0.23186359386222416 False NC
IS3EU-2_DR 75pc-epiboly 0.2430296169942608 False NC
IS3EU-2_DR 1-4-somites 0.411667792427565 False NC
IS3EU-2_DR 14-19-somites 0.5535782874332117 False NC
IS3EU-2_DR 20-25-somites 0.6413559632305337 False NC
IS3EU-2_DR Prim-5 0.5822221098749187 False NC
IS3EU-2_DR Prim-15 0.6145486090669273 False NC
IS3EU-2_DR Prim-25 0.7165795852224712 False NC
IS3EU-2_DR Long-pec 0.6420857763043936 False NC
IS3EU-2_DR Protruding-mouth 0.8110389246673668 False NC
IS3EU-2_DR Day-4 0.8181035929605507 False NC
IS3EU-2_DR Day-5 0.8883328217543142 False NC
IS3EU-3_DR 1-cell 0.15036183315115664 False NC
IS3EU-3_DR 2-cell 0.14291745512571202 False NC
IS3EU-3_DR 128-cell 0.2785065735686048 False NC
IS3EU-3_DR 1k-cell 0.28513237218289345 False NC
IS3EU-3_DR Dome 0.32738549758895696 False NC
IS3EU-3_DR 50pc-epiboly 0.28395221554680605 False NC
IS3EU-3_DR Shield 0.26120341470618663 False NC
IS3EU-3_DR 75pc-epiboly 0.33316963580004016 False NC
IS3EU-3_DR 1-4-somites 0.3941303280784096 False NC
IS3EU-3_DR 14-19-somites 0.5087460212489894 False NC
IS3EU-3_DR 20-25-somites 0.4548745473657448 False NC
IS3EU-3_DR Prim-5 0.3656123562392538 False NC
IS3EU-3_DR Prim-15 0.3409238961329999 False NC
IS3EU-3_DR Prim-25 0.33468545438193364 False NC
IS3EU-3_DR Long-pec 0.28804114892753724 False NC
IS3EU-3_DR Protruding-mouth 0.31004151587922896 False NC
IS3EU-3_DR Day-4 0.3699893150019825 False NC
IS3EU-3_DR Day-5 0.3640681290811651 False NC
IS3EU-4N_DR 1-cell 0.003122597619568105 False NC
IS3EU-4N_DR 2-cell 0.002374398852781461 False NC
IS3EU-4N_DR 128-cell 0.006019881727978655 False NC
IS3EU-4N_DR 1k-cell 0.006325875084058551 False NC
IS3EU-4N_DR Dome 0.03813884704863944 False NC
IS3EU-4N_DR 50pc-epiboly 0.04296311977346361 False NC
IS3EU-4N_DR Shield 0.030363798157148902 False NC
IS3EU-4N_DR 75pc-epiboly 0.06047461919076167 False NC
IS3EU-4N_DR 1-4-somites 0.06516191093366631 False NC
IS3EU-4N_DR 14-19-somites 0.07836981330238058 False NC
IS3EU-4N_DR 20-25-somites 0.0900452050465114 False NC
IS3EU-4N_DR Prim-5 0.0665218509493179 False NC
IS3EU-4N_DR Prim-15 0.053159317977165964 False NC
IS3EU-4N_DR Prim-25 0.08064771705812095 False NC
IS3EU-4N_DR Long-pec 0.05924046278254167 False NC
IS3EU-4N_DR Protruding-mouth 0.09816713041750434 False NC
IS3EU-4N_DR Day-4 0.09244507843462933 False NC
IS3EU-4N_DR Day-5 0.11032297750850875 False NC
IS3EU-4_DR 1-cell 0.051819950421771996 False NC
IS3EU-4_DR 2-cell 0.059512538789385915 False NC
IS3EU-4_DR 128-cell 0.07969916541668953 False NC
IS3EU-4_DR 1k-cell 0.08331761290523232 False NC
IS3EU-4_DR Dome 0.15641162747253176 False NC
IS3EU-4_DR 50pc-epiboly 0.23927810718100856 False NC
IS3EU-4_DR Shield 0.22213697318520897 False NC
IS3EU-4_DR 75pc-epiboly 0.25412367608905345 False NC
IS3EU-4_DR 1-4-somites 0.32346330176449695 False NC
IS3EU-4_DR 14-19-somites 0.31519361357904924 False NC
IS3EU-4_DR 20-25-somites 0.33873872633876934 False NC
IS3EU-4_DR Prim-5 0.3146934194495575 False NC
IS3EU-4_DR Prim-15 0.3284822549330335 False NC
IS3EU-4_DR Prim-25 0.3652658972937069 False NC
IS3EU-4_DR Long-pec 0.35399822889512567 False NC
IS3EU-4_DR Protruding-mouth 0.4197303764740167 False NC
IS3EU-4_DR Day-4 0.4624171299618654 False NC
IS3EU-4_DR Day-5 0.473727913953997 False NC
IS3EU-5_DR 1-cell 0.0034265530887076694 False NC
IS3EU-5_DR 2-cell 0.004885357909931956 False NC
IS3EU-5_DR 128-cell 0.006815570375699215 False NC
IS3EU-5_DR 1k-cell 0.01106638172452704 False NC
IS3EU-5_DR Dome 0.028220345348413712 False NC
IS3EU-5_DR 50pc-epiboly 0.031207207938438276 False NC
IS3EU-5_DR Shield 0.01645403848722199 False NC
IS3EU-5_DR 75pc-epiboly 0.021567407488027646 False NC
IS3EU-5_DR 1-4-somites 0.040071836338027245 False NC
IS3EU-5_DR 14-19-somites 0.036725285349989235 False NC
IS3EU-5_DR 20-25-somites 0.033566117264577734 False NC
IS3EU-5_DR Prim-5 0.041298068580327765 False NC
IS3EU-5_DR Prim-15 0.031796243184500736 False NC
IS3EU-5_DR Prim-25 0.04630709970030878 False NC
IS3EU-5_DR Long-pec 0.04808893051295731 False NC
IS3EU-5_DR Protruding-mouth 0.05105072984493 False NC
IS3EU-5_DR Day-4 0.04962549095312116 False NC
IS3EU-5_DR Day-5 0.05811492637174674 False NC
IS3EU-6_DR 1-cell 0.0 False NC
IS3EU-6_DR 2-cell 0.0 False NC
IS3EU-6_DR 128-cell 0.0 False NC
IS3EU-6_DR 1k-cell 0.0 False NC
IS3EU-6_DR Dome 0.0 False NC
IS3EU-6_DR 50pc-epiboly 0.0 False NC
IS3EU-6_DR Shield 0.0 False NC
IS3EU-6_DR 75pc-epiboly 0.0 False NC
IS3EU-6_DR 1-4-somites 0.01416773600605784 False NC
IS3EU-6_DR 14-19-somites 0.013886238449557043 False NC
IS3EU-6_DR 20-25-somites 0.0071390935657098765 False NC
IS3EU-6_DR Prim-5 0.0 False NC
IS3EU-6_DR Prim-15 0.008323278119758155 False NC
IS3EU-6_DR Prim-25 0.0 False NC
IS3EU-6_DR Long-pec 0.0 False NC
IS3EU-6_DR Protruding-mouth 0.0 False NC
IS3EU-6_DR Day-4 0.0 False NC
IS3EU-6_DR Day-5 0.0 False NC
IS3EU-N1_DR 1-cell 0.1385961984255808 False NC
IS3EU-N1_DR 2-cell 0.1697909195483201 False NC
IS3EU-N1_DR 128-cell 0.2120570460975048 False NC
IS3EU-N1_DR 1k-cell 0.3255343351842574 False NC
IS3EU-N1_DR Dome 0.1320921095640339 False NC
IS3EU-N1_DR 50pc-epiboly 0.08415065658835615 False NC
IS3EU-N1_DR Shield 0.06100673758836973 False NC
IS3EU-N1_DR 75pc-epiboly 0.0387712032127618 False NC
IS3EU-N1_DR 1-4-somites 0.05613207609373154 False NC
IS3EU-N1_DR 14-19-somites 0.030259235924153617 False NC
IS3EU-N1_DR 20-25-somites 0.050912711641354115 False NC
IS3EU-N1_DR Prim-5 0.06320477737944839 False NC
IS3EU-N1_DR Prim-15 0.09892961315084972 False NC
IS3EU-N1_DR Prim-25 0.10791037369265477 False NC
IS3EU-N1_DR Long-pec 0.07811593308364698 False NC
IS3EU-N1_DR Protruding-mouth 0.17014031324322593 False NC
IS3EU-N1_DR Day-4 0.1804957367666925 False NC
IS3EU-N1_DR Day-5 0.16903300509743052 False NC
IS4EU-1_DR 1-cell 0.14439589318173046 False NC
IS4EU-1_DR 2-cell 0.14849663227160614 False NC
IS4EU-1_DR 128-cell 0.133645014362693 False NC
IS4EU-1_DR 1k-cell 0.1230137816136289 False NC
IS4EU-1_DR Dome 0.4292643796202696 False NC
IS4EU-1_DR 50pc-epiboly 0.3961410096003934 False NC
IS4EU-1_DR Shield 0.338874154329728 False NC
IS4EU-1_DR 75pc-epiboly 0.34039140262784834 False NC
IS4EU-1_DR 1-4-somites 0.3073846499487275 False NC
IS4EU-1_DR 14-19-somites 0.3699896054617056 False NC
IS4EU-1_DR 20-25-somites 0.36847635791346656 False NC
IS4EU-1_DR Prim-5 0.269490052336252 False NC
IS4EU-1_DR Prim-15 0.2547166416064844 False NC
IS4EU-1_DR Prim-25 0.2701383268212086 False NC
IS4EU-1_DR Long-pec 0.28938290036451353 False NC
IS4EU-1_DR Protruding-mouth 0.3958630610077108 False NC
IS4EU-1_DR Day-4 0.40062677261148405 False NC
IS4EU-1_DR Day-5 0.3965099609397616 False NC
IS4EU-2_DR 1-cell 0.017201393712492317 False NC
IS4EU-2_DR 2-cell 0.038359044955741106 False NC
IS4EU-2_DR 128-cell 0.029153061275239606 False NC
IS4EU-2_DR 1k-cell 0.031467395566151454 False NC
IS4EU-2_DR Dome 0.29423132493135895 False NC
IS4EU-2_DR 50pc-epiboly 0.5371236656976811 False NC
IS4EU-2_DR Shield 0.32285379139183945 False NC
IS4EU-2_DR 75pc-epiboly 0.299181194085159 False NC
IS4EU-2_DR 1-4-somites 0.1887021859530257 False NC
IS4EU-2_DR 14-19-somites 0.13118063556602821 False NC
IS4EU-2_DR 20-25-somites 0.09296011196200946 False NC
IS4EU-2_DR Prim-5 0.1596904881544671 False NC
IS4EU-2_DR Prim-15 0.13742263448792189 False NC
IS4EU-2_DR Prim-25 0.12980837326991143 False NC
IS4EU-2_DR Long-pec 0.11141898249231914 False NC
IS4EU-2_DR Protruding-mouth 0.08505620314137792 False NC
IS4EU-2_DR Day-4 0.08356038877460233 False NC
IS4EU-2_DR Day-5 0.11346790023029645 False NC
IS5 1-cell 0.0 False NC
IS5 2-cell 0.0 False NC
IS5 128-cell 0.0 False NC
IS5 1k-cell 0.0 False NC
IS5 Dome 0.0 False NC
IS5 50pc-epiboly 0.0 False NC
IS5 Shield 0.40158980615175716 False NC
IS5 75pc-epiboly 0.18510438255172276 False NC
IS5 1-4-somites 0.0580644918281059 False NC
IS5 14-19-somites 0.28455406658928367 False NC
IS5 20-25-somites 0.11703432074934224 False NC
IS5 Prim-5 0.12453462771719573 False NC
IS5 Prim-15 0.34111795572779324 False NC
IS5 Prim-25 0.1913576931149372 False NC
IS5 Long-pec 0.45250895269569663 False NC
IS5 Protruding-mouth 0.0 False NC
IS5 Day-4 0.06438259462961163 False NC
IS5 Day-5 0.4371304353134371 False NC
ISL2EU-1_DR 1-cell 0.16726872506630464 False NC
ISL2EU-1_DR 2-cell 0.4300810048909943 False NC
ISL2EU-1_DR 128-cell 0.7205329885871721 False NC
ISL2EU-1_DR 1k-cell 0.5609877071620794 False NC
ISL2EU-1_DR Dome 0.5958221552792038 False NC
ISL2EU-1_DR 50pc-epiboly 0.8767884904330598 False NC
ISL2EU-1_DR Shield 0.834104005652107 False NC
ISL2EU-1_DR 75pc-epiboly 0.5565216452332071 False NC
ISL2EU-1_DR 1-4-somites 0.28335472012115676 False NC
ISL2EU-1_DR 14-19-somites 0.3830686468843322 False NC
ISL2EU-1_DR 20-25-somites 0.2323898043458663 False NC
ISL2EU-1_DR Prim-5 0.15717128877411599 False NC
ISL2EU-1_DR Prim-15 0.1836861378153524 False NC
ISL2EU-1_DR Prim-25 0.21252581309813437 False NC
ISL2EU-1_DR Long-pec 0.1653463254933793 False NC
ISL2EU-1_DR Protruding-mouth 0.19169725093770681 False NC
ISL2EU-1_DR Day-4 0.15167651258948506 False NC
ISL2EU-1_DR Day-5 0.17163650195755184 False NC
KenoDr1 1-cell 0.043795531120646755 False NC
KenoDr1 2-cell 0.05781559021908693 False NC
KenoDr1 128-cell 0.09381217879062824 False NC
KenoDr1 1k-cell 0.3128865536065196 False NC
KenoDr1 Dome 20.33704391302788 False NC
KenoDr1 50pc-epiboly 17.20347954260466 False NC
KenoDr1 Shield 14.767192477478982 False NC
KenoDr1 75pc-epiboly 5.699283794460023 False NC
KenoDr1 1-4-somites 0.4899952515397157 False NC
KenoDr1 14-19-somites 0.6780135205417523 False NC
KenoDr1 20-25-somites 0.5563800619285633 False NC
KenoDr1 Prim-5 0.3257389307770281 False NC
KenoDr1 Prim-15 0.14588531289716955 False NC
KenoDr1 Prim-25 0.2484355903100969 False NC
KenoDr1 Long-pec 0.0888629251169014 False NC
KenoDr1 Protruding-mouth 0.1490708959350123 False NC
KenoDr1 Day-4 0.1524225182404953 False NC
KenoDr1 Day-5 0.24759323247956705 False NC
KenoDr2 1-cell 0.20869011473596774 False NC
KenoDr2 2-cell 0.24794739697984264 False NC
KenoDr2 128-cell 0.23947739791950884 False NC
KenoDr2 1k-cell 1.7921866788701102 False NC
KenoDr2 Dome 191.3137008599842 False NC
KenoDr2 50pc-epiboly 201.80699032976972 False NC
KenoDr2 Shield 166.00636792206888 False NC
KenoDr2 75pc-epiboly 72.74974927670394 False NC
KenoDr2 1-4-somites 7.131410741304282 False NC
KenoDr2 14-19-somites 10.484576010571592 False NC
KenoDr2 20-25-somites 4.551771065385493 False NC
KenoDr2 Prim-5 1.1216474523253468 False NC
KenoDr2 Prim-15 0.8937748316518824 False NC
KenoDr2 Prim-25 0.8878654485914537 False NC
KenoDr2 Long-pec 1.7996233324848991 False NC
KenoDr2 Protruding-mouth 3.196520218203787 False NC
KenoDr2 Day-4 2.424933698398527 False NC
KenoDr2 Day-5 2.266819572833439 False NC
KenoDr3 1-cell 0.5941686706176916 False NC
KenoDr3 2-cell 0.42356364248403694 False NC
KenoDr3 128-cell 0.6818241838854806 False NC
KenoDr3 1k-cell 2.7039393335623183 False NC
KenoDr3 Dome 163.1917353707508 False NC
KenoDr3 50pc-epiboly 166.78614193688483 False NC
KenoDr3 Shield 122.06137623995303 False NC
KenoDr3 75pc-epiboly 67.79615037204373 False NC
KenoDr3 1-4-somites 33.70477323734142 False NC
KenoDr3 14-19-somites 46.434873796289466 False NC
KenoDr3 20-25-somites 58.977097800800706 False NC
KenoDr3 Prim-5 22.015659823508077 False NC
KenoDr3 Prim-15 5.672552603911609 False NC
KenoDr3 Prim-25 15.811589597976914 False NC
KenoDr3 Long-pec 0.8037283672993631 False NC
KenoDr3 Protruding-mouth 2.5860539470233834 False NC
KenoDr3 Day-4 3.802263805132223 False NC
KenoDr3 Day-5 11.718993644804183 False NC
KibiDr1 1-cell 0.0021178876921168228 False NC
KibiDr1 2-cell 0.0 False NC
KibiDr1 128-cell 0.0009721327418609675 False NC
KibiDr1 1k-cell 0.0 False NC
KibiDr1 Dome 0.0019746183409417124 False NC
KibiDr1 50pc-epiboly 0.02479960969455437 False NC
KibiDr1 Shield 0.01620832619064636 False NC
KibiDr1 75pc-epiboly 0.016406654622029827 False NC
KibiDr1 1-4-somites 0.017369516966969152 False NC
KibiDr1 14-19-somites 0.011349602329020875 False NC
KibiDr1 20-25-somites 0.010697456643891655 False NC
KibiDr1 Prim-5 0.02587049547319486 False NC
KibiDr1 Prim-15 0.02154233541416768 False NC
KibiDr1 Prim-25 0.029681600130800772 False NC
KibiDr1 Long-pec 0.02793232525640239 False NC
KibiDr1 Protruding-mouth 0.04254403295324166 False NC
KibiDr1 Day-4 0.027819314829740916 False NC
KibiDr1 Day-5 0.04237721833511275 False NC
KibiDr2 1-cell 0.29898872207364613 False NC
KibiDr2 2-cell 0.4795636432932245 False NC
KibiDr2 128-cell 0.39456203974526766 False NC
KibiDr2 1k-cell 0.41148270332785747 False NC
KibiDr2 Dome 1.1324744719416495 False NC
KibiDr2 50pc-epiboly 0.6837963295061736 False NC
KibiDr2 Shield 0.9506038921030434 False NC
KibiDr2 75pc-epiboly 1.8095139960985722 False NC
KibiDr2 1-4-somites 1.7794812651839476 False NC
KibiDr2 14-19-somites 1.760815091860899 False NC
KibiDr2 20-25-somites 2.1022571197102407 False NC
KibiDr2 Prim-5 1.159579039573456 False NC
KibiDr2 Prim-15 1.3205200863077844 False NC
KibiDr2 Prim-25 1.7490522478862893 False NC
KibiDr2 Long-pec 1.2322788443945312 False NC
KibiDr2 Protruding-mouth 1.276290307804255 False NC
KibiDr2 Day-4 1.7559733621816673 False NC
KibiDr2 Day-5 1.4528982737821612 False NC
Kolobok-1N1_DR 1-cell 0.01671073800097435 False NC
Kolobok-1N1_DR 2-cell 0.031155887054978487 False NC
Kolobok-1N1_DR 128-cell 0.03274672744266851 False NC
Kolobok-1N1_DR 1k-cell 0.046420828361868116 False NC
Kolobok-1N1_DR Dome 0.11954885537619661 False NC
Kolobok-1N1_DR 50pc-epiboly 0.20445632745720652 False NC
Kolobok-1N1_DR Shield 0.17505075055844327 False NC
Kolobok-1N1_DR 75pc-epiboly 0.1689737484707376 False NC
Kolobok-1N1_DR 1-4-somites 0.21523947838884894 False NC
Kolobok-1N1_DR 14-19-somites 0.20292622124507703 False NC
Kolobok-1N1_DR 20-25-somites 0.21190033816369125 False NC
Kolobok-1N1_DR Prim-5 0.18685342343925668 False NC
Kolobok-1N1_DR Prim-15 0.18614689800699305 False NC
Kolobok-1N1_DR Prim-25 0.23451798966868243 False NC
Kolobok-1N1_DR Long-pec 0.22658852004410393 False NC
Kolobok-1N1_DR Protruding-mouth 0.3021160998052121 False NC
Kolobok-1N1_DR Day-4 0.3601007146836376 False NC
Kolobok-1N1_DR Day-5 0.3450240347845992 False NC
Kolobok-1N2_DR 1-cell 0.014754209621605379 False NC
Kolobok-1N2_DR 2-cell 0.013500458676381843 False NC
Kolobok-1N2_DR 128-cell 0.024056960100341692 False NC
Kolobok-1N2_DR 1k-cell 0.028706458262926858 False NC
Kolobok-1N2_DR Dome 0.0818181607671166 False NC
Kolobok-1N2_DR 50pc-epiboly 0.14085572911088784 False NC
Kolobok-1N2_DR Shield 0.1347246065071994 False NC
Kolobok-1N2_DR 75pc-epiboly 0.14617588375384197 False NC
Kolobok-1N2_DR 1-4-somites 0.16615514309815432 False NC
Kolobok-1N2_DR 14-19-somites 0.16442728738321416 False NC
Kolobok-1N2_DR 20-25-somites 0.17685440421555443 False NC
Kolobok-1N2_DR Prim-5 0.16440927424526755 False NC
Kolobok-1N2_DR Prim-15 0.15231403261561338 False NC
Kolobok-1N2_DR Prim-25 0.19751746550881483 False NC
Kolobok-1N2_DR Long-pec 0.20832951313975698 False NC
Kolobok-1N2_DR Protruding-mouth 0.37622806987937996 False NC
Kolobok-1N2_DR Day-4 0.3788160906927136 False NC
Kolobok-1N2_DR Day-5 0.4173362934803862 False NC
Kolobok-1N3_DR 1-cell 0.001155769666059292 False NC
Kolobok-1N3_DR 2-cell 0.0008788382313409825 False NC
Kolobok-1N3_DR 128-cell 0.002122041765685805 False NC
Kolobok-1N3_DR 1k-cell 0.0034612021147006934 False NC
Kolobok-1N3_DR Dome 0.04094822949393534 False NC
Kolobok-1N3_DR 50pc-epiboly 0.07759261765300937 False NC
Kolobok-1N3_DR Shield 0.05452791539796427 False NC
Kolobok-1N3_DR 75pc-epiboly 0.057077979395223466 False NC
Kolobok-1N3_DR 1-4-somites 0.07962242358444638 False NC
Kolobok-1N3_DR 14-19-somites 0.09146005996363023 False NC
Kolobok-1N3_DR 20-25-somites 0.08915906326488696 False NC
Kolobok-1N3_DR Prim-5 0.08606331497993892 False NC
Kolobok-1N3_DR Prim-15 0.08068357618320424 False NC
Kolobok-1N3_DR Prim-25 0.11222752206968811 False NC
Kolobok-1N3_DR Long-pec 0.0970873037795941 False NC
Kolobok-1N3_DR Protruding-mouth 0.12096082635963293 False NC
Kolobok-1N3_DR Day-4 0.16185818749792283 False NC
Kolobok-1N3_DR Day-5 0.17205755492845573 False NC
Kolobok-1_DR 1-cell 0.003934235263830488 False NC
Kolobok-1_DR 2-cell 0.003089112708928991 False NC
Kolobok-1_DR 128-cell 0.005339050732122658 False NC
Kolobok-1_DR 1k-cell 0.03796730603816922 False NC
Kolobok-1_DR Dome 1.3334322488972945 False NC
Kolobok-1_DR 50pc-epiboly 0.6953643630557298 False NC
Kolobok-1_DR Shield 0.44909304203450223 False NC
Kolobok-1_DR 75pc-epiboly 0.3034485610603078 False NC
Kolobok-1_DR 1-4-somites 0.2319411078754353 False NC
Kolobok-1_DR 14-19-somites 0.15934677092470179 False NC
Kolobok-1_DR 20-25-somites 0.12787092730906657 False NC
Kolobok-1_DR Prim-5 0.11600688574967577 False NC
Kolobok-1_DR Prim-15 0.08058448208189033 False NC
Kolobok-1_DR Prim-25 0.09332228003353558 False NC
Kolobok-1_DR Long-pec 0.07340635672105081 False NC
Kolobok-1_DR Protruding-mouth 0.0786871295750254 False NC
Kolobok-1_DR Day-4 0.07777591966654224 False NC
Kolobok-1_DR Day-5 0.08175234959895275 False NC
Kolobok-2_DR 1-cell 0.16867370166205112 False NC
Kolobok-2_DR 2-cell 0.17000662937816965 False NC
Kolobok-2_DR 128-cell 0.08261917917738582 False NC
Kolobok-2_DR 1k-cell 0.08076494056406282 False NC
Kolobok-2_DR Dome 0.14116763477239724 False NC
Kolobok-2_DR 50pc-epiboly 0.2515823482073022 False NC
Kolobok-2_DR Shield 0.1824443651156062 False NC
Kolobok-2_DR 75pc-epiboly 0.1463421716722445 False NC
Kolobok-2_DR 1-4-somites 0.21147414309318896 False NC
Kolobok-2_DR 14-19-somites 0.22521913605932947 False NC
Kolobok-2_DR 20-25-somites 0.21546193992913526 False NC
Kolobok-2_DR Prim-5 0.14630143810274462 False NC
Kolobok-2_DR Prim-15 0.14363018162099045 False NC
Kolobok-2_DR Prim-25 0.15723544246410853 False NC
Kolobok-2_DR Long-pec 0.16480630416367226 False NC
Kolobok-2_DR Protruding-mouth 0.16088786240799915 False NC
Kolobok-2_DR Day-4 0.16757100827363458 False NC
Kolobok-2_DR Day-5 0.15208642275176257 False NC
Kolobok-3_DR 1-cell 0.11529932029211765 False NC
Kolobok-3_DR 2-cell 0.27302698708245055 False NC
Kolobok-3_DR 128-cell 0.17590214391935802 False NC
Kolobok-3_DR 1k-cell 0.1740532323706147 False NC
Kolobok-3_DR Dome 0.12738395980687964 False NC
Kolobok-3_DR 50pc-epiboly 0.16908873113714618 False NC
Kolobok-3_DR Shield 0.10771133603906198 False NC
Kolobok-3_DR 75pc-epiboly 0.12132927864101262 False NC
Kolobok-3_DR 1-4-somites 0.1815909236030219 False NC
Kolobok-3_DR 14-19-somites 0.13810045097296098 False NC
Kolobok-3_DR 20-25-somites 0.1738256663804531 False NC
Kolobok-3_DR Prim-5 0.1188598888084432 False NC
Kolobok-3_DR Prim-15 0.1184554327743359 False NC
Kolobok-3_DR Prim-25 0.10774807462973272 False NC
Kolobok-3_DR Long-pec 0.11967810999057997 False NC
Kolobok-3_DR Protruding-mouth 0.1586480447972609 False NC
Kolobok-3_DR Day-4 0.14411014922752918 False NC
Kolobok-3_DR Day-5 0.17907706876480683 False NC
Kolobok-4N1_DR 1-cell 0.007186406276235057 False NC
Kolobok-4N1_DR 2-cell 0.011189188138508038 False NC
Kolobok-4N1_DR 128-cell 0.016084778028440928 False NC
Kolobok-4N1_DR 1k-cell 0.026223368343018316 False NC
Kolobok-4N1_DR Dome 0.1890751085685448 False NC
Kolobok-4N1_DR 50pc-epiboly 0.17016982952993892 False NC
Kolobok-4N1_DR Shield 0.1294070919005319 False NC
Kolobok-4N1_DR 75pc-epiboly 0.12751305678356056 False NC
Kolobok-4N1_DR 1-4-somites 0.1296015857431621 False NC
Kolobok-4N1_DR 14-19-somites 0.11907974264946213 False NC
Kolobok-4N1_DR 20-25-somites 0.12344652506188711 False NC
Kolobok-4N1_DR Prim-5 0.115105253100245 False NC
Kolobok-4N1_DR Prim-15 0.11834808782639192 False NC
Kolobok-4N1_DR Prim-25 0.1678591034065402 False NC
Kolobok-4N1_DR Long-pec 0.1987251841153516 False NC
Kolobok-4N1_DR Protruding-mouth 0.28060874503737143 False NC
Kolobok-4N1_DR Day-4 0.28975880404966387 False NC
Kolobok-4N1_DR Day-5 0.2764760875665965 False NC
Kolobok-4_DR 1-cell 0.004683459702412358 False NC
Kolobok-4_DR 2-cell 0.006995344312425382 False NC
Kolobok-4_DR 128-cell 0.008599029190921492 False NC
Kolobok-4_DR 1k-cell 0.00883968436799425 False NC
Kolobok-4_DR Dome 0.02931884420957918 False NC
Kolobok-4_DR 50pc-epiboly 0.05320923680677596 False NC
Kolobok-4_DR Shield 0.043975210187812794 False NC
Kolobok-4_DR 75pc-epiboly 0.060414990370440715 False NC
Kolobok-4_DR 1-4-somites 0.10547685116936015 False NC
Kolobok-4_DR 14-19-somites 0.10487508759106016 False NC
Kolobok-4_DR 20-25-somites 0.13010892415613268 False NC
Kolobok-4_DR Prim-5 0.12537066437879368 False NC
Kolobok-4_DR Prim-15 0.12267768718739831 False NC
Kolobok-4_DR Prim-25 0.1528747929374244 False NC
Kolobok-4_DR Long-pec 0.14848330346658148 False NC
Kolobok-4_DR Protruding-mouth 0.18782625278488285 False NC
Kolobok-4_DR Day-4 0.20027523842071981 False NC
Kolobok-4_DR Day-5 0.21362565157576952 False NC
Kolobok-N10B_DR 1-cell 0.5848042041938836 False NC
Kolobok-N10B_DR 2-cell 0.6593758893817285 False NC
Kolobok-N10B_DR 128-cell 0.5347089663737873 False NC
Kolobok-N10B_DR 1k-cell 0.6003044690287724 False NC
Kolobok-N10B_DR Dome 0.6164848099716156 False NC
Kolobok-N10B_DR 50pc-epiboly 0.7598879471950394 False NC
Kolobok-N10B_DR Shield 0.6866572643989557 False NC
Kolobok-N10B_DR 75pc-epiboly 0.7225990477493822 False NC
Kolobok-N10B_DR 1-4-somites 0.9415228941773652 False NC
Kolobok-N10B_DR 14-19-somites 0.9274054893705287 False NC
Kolobok-N10B_DR 20-25-somites 0.9840516393960044 False NC
Kolobok-N10B_DR Prim-5 0.7667788229324102 False NC
Kolobok-N10B_DR Prim-15 0.8008948423564496 False NC
Kolobok-N10B_DR Prim-25 0.9476295776936124 False NC
Kolobok-N10B_DR Long-pec 0.9037136522574689 False NC
Kolobok-N10B_DR Protruding-mouth 1.0564914437425197 False NC
Kolobok-N10B_DR Day-4 1.0499540325896273 False NC
Kolobok-N10B_DR Day-5 1.0222052044539274 False NC
Kolobok-N10C_DR 1-cell 0.22071378510530346 False NC
Kolobok-N10C_DR 2-cell 0.28409281338974846 False NC
Kolobok-N10C_DR 128-cell 0.5778172130969811 False NC
Kolobok-N10C_DR 1k-cell 0.691785205860479 False NC
Kolobok-N10C_DR Dome 0.7939769570624909 False NC
Kolobok-N10C_DR 50pc-epiboly 1.0747333216619013 False NC
Kolobok-N10C_DR Shield 0.759530238172261 False NC
Kolobok-N10C_DR 75pc-epiboly 0.8073687668789347 False NC
Kolobok-N10C_DR 1-4-somites 1.061304514416092 False NC
Kolobok-N10C_DR 14-19-somites 1.119135078749557 False NC
Kolobok-N10C_DR 20-25-somites 1.0475390109748763 False NC
Kolobok-N10C_DR Prim-5 0.8257882484541155 False NC
Kolobok-N10C_DR Prim-15 0.8401531494662098 False NC
Kolobok-N10C_DR Prim-25 0.942386738261812 False NC
Kolobok-N10C_DR Long-pec 0.843660554265114 False NC
Kolobok-N10C_DR Protruding-mouth 1.0514488896512486 False NC
Kolobok-N10C_DR Day-4 1.1088177095394771 False NC
Kolobok-N10C_DR Day-5 1.1441439486869875 False NC
Kolobok-N10_DR 1-cell 0.7481414358926236 False NC
Kolobok-N10_DR 2-cell 0.9301444538108532 False NC
Kolobok-N10_DR 128-cell 0.9758320066077362 False NC
Kolobok-N10_DR 1k-cell 1.2653651045351204 False NC
Kolobok-N10_DR Dome 0.9828488371026181 False NC
Kolobok-N10_DR 50pc-epiboly 0.9946707663345062 False NC
Kolobok-N10_DR Shield 0.7400718963575487 False NC
Kolobok-N10_DR 75pc-epiboly 0.8597470063949411 False NC
Kolobok-N10_DR 1-4-somites 1.315314041043416 False NC
Kolobok-N10_DR 14-19-somites 1.2353675508578479 False NC
Kolobok-N10_DR 20-25-somites 1.4153989752509575 False NC
Kolobok-N10_DR Prim-5 1.2105896284757618 False NC
Kolobok-N10_DR Prim-15 1.337064713660386 False NC
Kolobok-N10_DR Prim-25 1.5818897888653318 False NC
Kolobok-N10_DR Long-pec 1.5593458918402645 False NC
Kolobok-N10_DR Protruding-mouth 1.914568720976197 False NC
Kolobok-N10_DR Day-4 1.901222099940426 False NC
Kolobok-N10_DR Day-5 1.8798241772721949 False NC
Kolobok-N11_DR 1-cell 0.02217137610379068 False NC
Kolobok-N11_DR 2-cell 0.023080693452394968 False NC
Kolobok-N11_DR 128-cell 0.024876854419217935 False NC
Kolobok-N11_DR 1k-cell 0.03564730413727141 False NC
Kolobok-N11_DR Dome 0.06759266348897056 False NC
Kolobok-N11_DR 50pc-epiboly 0.08722610694425922 False NC
Kolobok-N11_DR Shield 0.050063995029078934 False NC
Kolobok-N11_DR 75pc-epiboly 0.05657014736501562 False NC
Kolobok-N11_DR 1-4-somites 0.0840225187556511 False NC
Kolobok-N11_DR 14-19-somites 0.09178282464735063 False NC
Kolobok-N11_DR 20-25-somites 0.09146468736003872 False NC
Kolobok-N11_DR Prim-5 0.08494559445040466 False NC
Kolobok-N11_DR Prim-15 0.08176700402858979 False NC
Kolobok-N11_DR Prim-25 0.1254175883526937 False NC
Kolobok-N11_DR Long-pec 0.14567099092231425 False NC
Kolobok-N11_DR Protruding-mouth 0.176737146266098 False NC
Kolobok-N11_DR Day-4 0.17032867331998935 False NC
Kolobok-N11_DR Day-5 0.19314559503187773 False NC
Kolobok-N12_DR 1-cell 0.12777798434223536 False NC
Kolobok-N12_DR 2-cell 0.14532685307669338 False NC
Kolobok-N12_DR 128-cell 0.3408801623658982 False NC
Kolobok-N12_DR 1k-cell 0.4126712512880177 False NC
Kolobok-N12_DR Dome 0.23928654197811752 False NC
Kolobok-N12_DR 50pc-epiboly 0.23658315490326548 False NC
Kolobok-N12_DR Shield 0.16126136638470595 False NC
Kolobok-N12_DR 75pc-epiboly 0.17872446190181793 False NC
Kolobok-N12_DR 1-4-somites 0.3473264868020642 False NC
Kolobok-N12_DR 14-19-somites 0.40577937587916046 False NC
Kolobok-N12_DR 20-25-somites 0.4413039012239879 False NC
Kolobok-N12_DR Prim-5 0.3916769753729785 False NC
Kolobok-N12_DR Prim-15 0.4022489004210179 False NC
Kolobok-N12_DR Prim-25 0.3946696412928755 False NC
Kolobok-N12_DR Long-pec 0.40441182642675255 False NC
Kolobok-N12_DR Protruding-mouth 0.44973818426171774 False NC
Kolobok-N12_DR Day-4 0.4800202721260873 False NC
Kolobok-N12_DR Day-5 0.5144685820126113 False NC
Kolobok-N13_DR 1-cell 0.15333155546484678 False NC
Kolobok-N13_DR 2-cell 0.22488380330348628 False NC
Kolobok-N13_DR 128-cell 0.31974322710397324 False NC
Kolobok-N13_DR 1k-cell 0.4664291220208149 False NC
Kolobok-N13_DR Dome 0.40994229725618164 False NC
Kolobok-N13_DR 50pc-epiboly 0.4741297530444113 False NC
Kolobok-N13_DR Shield 0.5179297101536038 False NC
Kolobok-N13_DR 75pc-epiboly 0.6991193412710486 False NC
Kolobok-N13_DR 1-4-somites 0.7411897681962204 False NC
Kolobok-N13_DR 14-19-somites 0.657988765929961 False NC
Kolobok-N13_DR 20-25-somites 0.7674840316869217 False NC
Kolobok-N13_DR Prim-5 0.6698077586383038 False NC
Kolobok-N13_DR Prim-15 0.6822359114555865 False NC
Kolobok-N13_DR Prim-25 0.7110475768068982 False NC
Kolobok-N13_DR Long-pec 0.8117861234472601 False NC
Kolobok-N13_DR Protruding-mouth 1.038264742133507 False NC
Kolobok-N13_DR Day-4 1.1204110491718868 False NC
Kolobok-N13_DR Day-5 1.109951384222167 False NC
Kolobok-N14B_DR 1-cell 0.009225740329279758 False NC
Kolobok-N14B_DR 2-cell 0.017305147633144422 False NC
Kolobok-N14B_DR 128-cell 0.021585788162625557 False NC
Kolobok-N14B_DR 1k-cell 0.021645420650066062 False NC
Kolobok-N14B_DR Dome 0.020324238593224707 False NC
Kolobok-N14B_DR 50pc-epiboly 0.02716675933229785 False NC
Kolobok-N14B_DR Shield 0.03057964432647014 False NC
Kolobok-N14B_DR 75pc-epiboly 0.03510208193408503 False NC
Kolobok-N14B_DR 1-4-somites 0.0537902280753023 False NC
Kolobok-N14B_DR 14-19-somites 0.05527368977978384 False NC
Kolobok-N14B_DR 20-25-somites 0.05878327317666905 False NC
Kolobok-N14B_DR Prim-5 0.05848150826150263 False NC
Kolobok-N14B_DR Prim-15 0.05918037375493641 False NC
Kolobok-N14B_DR Prim-25 0.08254684992078476 False NC
Kolobok-N14B_DR Long-pec 0.0861423934074463 False NC
Kolobok-N14B_DR Protruding-mouth 0.09225311509438257 False NC
Kolobok-N14B_DR Day-4 0.10534497660794742 False NC
Kolobok-N14B_DR Day-5 0.10445863356284865 False NC
Kolobok-N14_DR 1-cell 0.006557574732596839 False NC
Kolobok-N14_DR 2-cell 0.03059792570705236 False NC
Kolobok-N14_DR 128-cell 0.023532694608440076 False NC
Kolobok-N14_DR 1k-cell 0.024153782241968957 False NC
Kolobok-N14_DR Dome 0.12450271495211263 False NC
Kolobok-N14_DR 50pc-epiboly 0.13379475011687256 False NC
Kolobok-N14_DR Shield 0.12345102936698409 False NC
Kolobok-N14_DR 75pc-epiboly 0.13969892102395357 False NC
Kolobok-N14_DR 1-4-somites 0.19611014947035585 False NC
Kolobok-N14_DR 14-19-somites 0.1980705791117799 False NC
Kolobok-N14_DR 20-25-somites 0.22939265368346923 False NC
Kolobok-N14_DR Prim-5 0.20273167769790118 False NC
Kolobok-N14_DR Prim-15 0.2048905119971141 False NC
Kolobok-N14_DR Prim-25 0.2393047306382658 False NC
Kolobok-N14_DR Long-pec 0.22196139184922353 False NC
Kolobok-N14_DR Protruding-mouth 0.24369729406684634 False NC
Kolobok-N14_DR Day-4 0.2806962630278129 False NC
Kolobok-N14_DR Day-5 0.3237692833130583 False NC
Kolobok-N15_DR 1-cell 0.33374793697269306 False NC
Kolobok-N15_DR 2-cell 0.4429706700491353 False NC
Kolobok-N15_DR 128-cell 0.5319394016932169 False NC
Kolobok-N15_DR 1k-cell 0.6662445637597714 False NC
Kolobok-N15_DR Dome 0.5394428073662599 False NC
Kolobok-N15_DR 50pc-epiboly 0.5645804557872964 False NC
Kolobok-N15_DR Shield 0.48032532235084274 False NC
Kolobok-N15_DR 75pc-epiboly 0.5831398314579304 False NC
Kolobok-N15_DR 1-4-somites 0.9096535108320924 False NC
Kolobok-N15_DR 14-19-somites 0.8117825328561914 False NC
Kolobok-N15_DR 20-25-somites 0.8666476165247321 False NC
Kolobok-N15_DR Prim-5 0.7429552301152407 False NC
Kolobok-N15_DR Prim-15 0.6944496607821204 False NC
Kolobok-N15_DR Prim-25 0.7520448270799549 False NC
Kolobok-N15_DR Long-pec 0.7961537226067176 False NC
Kolobok-N15_DR Protruding-mouth 1.1311911340691745 False NC
Kolobok-N15_DR Day-4 1.2130523230606294 False NC
Kolobok-N15_DR Day-5 1.2764250577256604 False NC
Kolobok-N16B_DR 1-cell 0.008768114062934686 False NC
Kolobok-N16B_DR 2-cell 0.010294949643709231 False NC
Kolobok-N16B_DR 128-cell 0.010416758364917064 False NC
Kolobok-N16B_DR 1k-cell 0.014537308244958701 False NC
Kolobok-N16B_DR Dome 0.04207707698296999 False NC
Kolobok-N16B_DR 50pc-epiboly 0.05183882718804056 False NC
Kolobok-N16B_DR Shield 0.04388391790949736 False NC
Kolobok-N16B_DR 75pc-epiboly 0.048945240573876454 False NC
Kolobok-N16B_DR 1-4-somites 0.08953535393955742 False NC
Kolobok-N16B_DR 14-19-somites 0.10134595471412385 False NC
Kolobok-N16B_DR 20-25-somites 0.117232328656661 False NC
Kolobok-N16B_DR Prim-5 0.14238607829993205 False NC
Kolobok-N16B_DR Prim-15 0.12729004820888104 False NC
Kolobok-N16B_DR Prim-25 0.1259805336306938 False NC
Kolobok-N16B_DR Long-pec 0.10962310738881287 False NC
Kolobok-N16B_DR Protruding-mouth 0.134172270087952 False NC
Kolobok-N16B_DR Day-4 0.14227220652427314 False NC
Kolobok-N16B_DR Day-5 0.1382902581374085 False NC
Kolobok-N16_DR 1-cell 0.0056520634546322265 False NC
Kolobok-N16_DR 2-cell 0.00917756156290623 False NC
Kolobok-N16_DR 128-cell 0.012431292112305078 False NC
Kolobok-N16_DR 1k-cell 0.016490721881255298 False NC
Kolobok-N16_DR Dome 0.05686902616530274 False NC
Kolobok-N16_DR 50pc-epiboly 0.09938997292031526 False NC
Kolobok-N16_DR Shield 0.07082043174836214 False NC
Kolobok-N16_DR 75pc-epiboly 0.08403503818532118 False NC
Kolobok-N16_DR 1-4-somites 0.11620814092035991 False NC
Kolobok-N16_DR 14-19-somites 0.14071758494279835 False NC
Kolobok-N16_DR 20-25-somites 0.16350555108233109 False NC
Kolobok-N16_DR Prim-5 0.13543598209899577 False NC
Kolobok-N16_DR Prim-15 0.12910171157309144 False NC
Kolobok-N16_DR Prim-25 0.16549666524418272 False NC
Kolobok-N16_DR Long-pec 0.13845544482081967 False NC
Kolobok-N16_DR Protruding-mouth 0.144879725506468 False NC
Kolobok-N16_DR Day-4 0.16204776657933878 False NC
Kolobok-N16_DR Day-5 0.18269939533632434 False NC
Kolobok-N17_DR 1-cell 0.0020014693032736354 False NC
Kolobok-N17_DR 2-cell 0.0019023770417094005 False NC
Kolobok-N17_DR 128-cell 0.00489970920563087 False NC
Kolobok-N17_DR 1k-cell 0.006463937007992708 False NC
Kolobok-N17_DR Dome 0.02674707987284088 False NC
Kolobok-N17_DR 50pc-epiboly 0.03645661813062323 False NC
Kolobok-N17_DR Shield 0.03363814373533428 False NC
Kolobok-N17_DR 75pc-epiboly 0.04974455228546985 False NC
Kolobok-N17_DR 1-4-somites 0.05349986133423833 False NC
Kolobok-N17_DR 14-19-somites 0.06077910752895719 False NC
Kolobok-N17_DR 20-25-somites 0.06433271750768428 False NC
Kolobok-N17_DR Prim-5 0.05411249743667714 False NC
Kolobok-N17_DR Prim-15 0.04428795429325486 False NC
Kolobok-N17_DR Prim-25 0.06211077886720671 False NC
Kolobok-N17_DR Long-pec 0.053470664583408434 False NC
Kolobok-N17_DR Protruding-mouth 0.08309121286647922 False NC
Kolobok-N17_DR Day-4 0.05932127840229236 False NC
Kolobok-N17_DR Day-5 0.07933274635623198 False NC
Kolobok-N1_DR 1-cell 0.8187141624600484 False NC
Kolobok-N1_DR 2-cell 0.9210060028869569 False NC
Kolobok-N1_DR 128-cell 0.9945953639773322 False NC
Kolobok-N1_DR 1k-cell 1.2367102948892383 False NC
Kolobok-N1_DR Dome 1.0789372089092717 False NC
Kolobok-N1_DR 50pc-epiboly 1.1932781969732003 False NC
Kolobok-N1_DR Shield 0.9497612100399649 False NC
Kolobok-N1_DR 75pc-epiboly 0.9906695508415166 False NC
Kolobok-N1_DR 1-4-somites 1.1489123596307125 False NC
Kolobok-N1_DR 14-19-somites 1.1311380984653177 False NC
Kolobok-N1_DR 20-25-somites 1.2564531299609782 False NC
Kolobok-N1_DR Prim-5 1.075616821344528 False NC
Kolobok-N1_DR Prim-15 1.3902601605329472 False NC
Kolobok-N1_DR Prim-25 1.438159546462241 False NC
Kolobok-N1_DR Long-pec 1.3566193503636852 False NC
Kolobok-N1_DR Protruding-mouth 1.5905148676763523 False NC
Kolobok-N1_DR Day-4 1.5723876945828068 False NC
Kolobok-N1_DR Day-5 1.5241547357933796 False NC
Kolobok-N2A_DR 1-cell 0.0011620759061087972 False NC
Kolobok-N2A_DR 2-cell 0.0017672668940875845 False NC
Kolobok-N2A_DR 128-cell 0.002880387388684308 False NC
Kolobok-N2A_DR 1k-cell 0.0033777319986754333 False NC
Kolobok-N2A_DR Dome 0.02600315104121943 False NC
Kolobok-N2A_DR 50pc-epiboly 0.04694566671265764 False NC
Kolobok-N2A_DR Shield 0.045094967992636 False NC
Kolobok-N2A_DR 75pc-epiboly 0.04523636214897323 False NC
Kolobok-N2A_DR 1-4-somites 0.0583483260283868 False NC
Kolobok-N2A_DR 14-19-somites 0.05096152985075497 False NC
Kolobok-N2A_DR 20-25-somites 0.055067976379494676 False NC
Kolobok-N2A_DR Prim-5 0.056212319066009805 False NC
Kolobok-N2A_DR Prim-15 0.052879784750687144 False NC
Kolobok-N2A_DR Prim-25 0.061654774581118864 False NC
Kolobok-N2A_DR Long-pec 0.06330960359391771 False NC
Kolobok-N2A_DR Protruding-mouth 0.09057366724940717 False NC
Kolobok-N2A_DR Day-4 0.09628275307192388 False NC
Kolobok-N2A_DR Day-5 0.1093517664202132 False NC
Kolobok-N2B_DR 1-cell 0.017335950193998077 False NC
Kolobok-N2B_DR 2-cell 0.04563041950800686 False NC
Kolobok-N2B_DR 128-cell 0.03892996901301049 False NC
Kolobok-N2B_DR 1k-cell 0.07799183328921269 False NC
Kolobok-N2B_DR Dome 0.08578939973400905 False NC
Kolobok-N2B_DR 50pc-epiboly 0.10514202383058342 False NC
Kolobok-N2B_DR Shield 0.12318787823208406 False NC
Kolobok-N2B_DR 75pc-epiboly 0.14875922245485143 False NC
Kolobok-N2B_DR 1-4-somites 0.2043960953287584 False NC
Kolobok-N2B_DR 14-19-somites 0.19771465181892384 False NC
Kolobok-N2B_DR 20-25-somites 0.24958782528076182 False NC
Kolobok-N2B_DR Prim-5 0.22231825862040164 False NC
Kolobok-N2B_DR Prim-15 0.2250229237441049 False NC
Kolobok-N2B_DR Prim-25 0.28327355030459056 False NC
Kolobok-N2B_DR Long-pec 0.25921528976401514 False NC
Kolobok-N2B_DR Protruding-mouth 0.3728887349524547 False NC
Kolobok-N2B_DR Day-4 0.3842854754486841 False NC
Kolobok-N2B_DR Day-5 0.36837716308569846 False NC
Kolobok-N2C_DR 1-cell 0.003603108585823777 False NC
Kolobok-N2C_DR 2-cell 0.001712359775202621 False NC
Kolobok-N2C_DR 128-cell 0.018192512407419464 False NC
Kolobok-N2C_DR 1k-cell 0.01745487694487393 False NC
Kolobok-N2C_DR Dome 0.09070293800765564 False NC
Kolobok-N2C_DR 50pc-epiboly 0.12833079604136563 False NC
Kolobok-N2C_DR Shield 0.18004731517653022 False NC
Kolobok-N2C_DR 75pc-epiboly 0.16747335098074753 False NC
Kolobok-N2C_DR 1-4-somites 0.13790148603810642 False NC
Kolobok-N2C_DR 14-19-somites 0.13516153299684722 False NC
Kolobok-N2C_DR 20-25-somites 0.14228552645447262 False NC
Kolobok-N2C_DR Prim-5 0.13731999042373516 False NC
Kolobok-N2C_DR Prim-15 0.1060904511209035 False NC
Kolobok-N2C_DR Prim-25 0.17493448747177803 False NC
Kolobok-N2C_DR Long-pec 0.12611224511810543 False NC
Kolobok-N2C_DR Protruding-mouth 0.1375202589173857 False NC
Kolobok-N2C_DR Day-4 0.1565474351920939 False NC
Kolobok-N2C_DR Day-5 0.16684909083690172 False NC
Kolobok-N2_DR 1-cell 0.028091899868352543 False NC
Kolobok-N2_DR 2-cell 0.05409269847507283 False NC
Kolobok-N2_DR 128-cell 0.07336513181122896 False NC
Kolobok-N2_DR 1k-cell 0.11891721938417035 False NC
Kolobok-N2_DR Dome 0.16143935151417407 False NC
Kolobok-N2_DR 50pc-epiboly 0.358247358655074 False NC
Kolobok-N2_DR Shield 0.27516854879550134 False NC
Kolobok-N2_DR 75pc-epiboly 0.2831635733707896 False NC
Kolobok-N2_DR 1-4-somites 0.3232980256834071 False NC
Kolobok-N2_DR 14-19-somites 0.3237959339406058 False NC
Kolobok-N2_DR 20-25-somites 0.36206991666590904 False NC
Kolobok-N2_DR Prim-5 0.3455156992054035 False NC
Kolobok-N2_DR Prim-15 0.3510815755187707 False NC
Kolobok-N2_DR Prim-25 0.46170060890511466 False NC
Kolobok-N2_DR Long-pec 0.4357276571780587 False NC
Kolobok-N2_DR Protruding-mouth 0.5253909744276118 False NC
Kolobok-N2_DR Day-4 0.585185637287208 False NC
Kolobok-N2_DR Day-5 0.6655163351799234 False NC
Kolobok-N3_DR 1-cell 0.030840753427920718 False NC
Kolobok-N3_DR 2-cell 0.037492303299957945 False NC
Kolobok-N3_DR 128-cell 0.04473191307762616 False NC
Kolobok-N3_DR 1k-cell 0.052881363884689336 False NC
Kolobok-N3_DR Dome 0.13989630796948047 False NC
Kolobok-N3_DR 50pc-epiboly 0.2381136651419935 False NC
Kolobok-N3_DR Shield 0.20142527568688987 False NC
Kolobok-N3_DR 75pc-epiboly 0.20043708852577136 False NC
Kolobok-N3_DR 1-4-somites 0.34711455385642975 False NC
Kolobok-N3_DR 14-19-somites 0.3617188358301793 False NC
Kolobok-N3_DR 20-25-somites 0.3975880332215955 False NC
Kolobok-N3_DR Prim-5 0.3676100143433299 False NC
Kolobok-N3_DR Prim-15 0.3908701752360714 False NC
Kolobok-N3_DR Prim-25 0.46842062105085425 False NC
Kolobok-N3_DR Long-pec 0.513858454375998 False NC
Kolobok-N3_DR Protruding-mouth 0.6994447988943463 False NC
Kolobok-N3_DR Day-4 0.7183863508220927 False NC
Kolobok-N3_DR Day-5 0.782192398576205 False NC
Kolobok-N4_DR 1-cell 0.009022279824766697 False NC
Kolobok-N4_DR 2-cell 0.01557606969065915 False NC
Kolobok-N4_DR 128-cell 0.03211637004714131 False NC
Kolobok-N4_DR 1k-cell 0.03503085320848713 False NC
Kolobok-N4_DR Dome 0.2686672898687217 False NC
Kolobok-N4_DR 50pc-epiboly 0.26447747852279113 False NC
Kolobok-N4_DR Shield 0.18318875309125676 False NC
Kolobok-N4_DR 75pc-epiboly 0.17812005603037234 False NC
Kolobok-N4_DR 1-4-somites 0.20621222141032575 False NC
Kolobok-N4_DR 14-19-somites 0.21856049289965784 False NC
Kolobok-N4_DR 20-25-somites 0.20798894066233564 False NC
Kolobok-N4_DR Prim-5 0.1734558906720192 False NC
Kolobok-N4_DR Prim-15 0.14943614995089133 False NC
Kolobok-N4_DR Prim-25 0.14966925247509524 False NC
Kolobok-N4_DR Long-pec 0.13785971808532294 False NC
Kolobok-N4_DR Protruding-mouth 0.15701228610185888 False NC
Kolobok-N4_DR Day-4 0.16762745604766027 False NC
Kolobok-N4_DR Day-5 0.17873902046035825 False NC
Kolobok-N5_DR 1-cell 0.017811741547751152 False NC
Kolobok-N5_DR 2-cell 0.023071891872773174 False NC
Kolobok-N5_DR 128-cell 0.028063829347597914 False NC
Kolobok-N5_DR 1k-cell 0.037871458780100065 False NC
Kolobok-N5_DR Dome 0.12652083876056333 False NC
Kolobok-N5_DR 50pc-epiboly 0.19716980114638527 False NC
Kolobok-N5_DR Shield 0.16805267609016059 False NC
Kolobok-N5_DR 75pc-epiboly 0.22261685072534382 False NC
Kolobok-N5_DR 1-4-somites 0.3690882906708484 False NC
Kolobok-N5_DR 14-19-somites 0.31106926296405246 False NC
Kolobok-N5_DR 20-25-somites 0.348456300817947 False NC
Kolobok-N5_DR Prim-5 0.3536245122875649 False NC
Kolobok-N5_DR Prim-15 0.3254482108978906 False NC
Kolobok-N5_DR Prim-25 0.3408521945907731 False NC
Kolobok-N5_DR Long-pec 0.3686356765531923 False NC
Kolobok-N5_DR Protruding-mouth 0.4901880073199266 False NC
Kolobok-N5_DR Day-4 0.5006588274455344 False NC
Kolobok-N5_DR Day-5 0.4944585587757978 False NC
Kolobok-N6_DR 1-cell 0.020520448213421902 False NC
Kolobok-N6_DR 2-cell 0.03157200935772727 False NC
Kolobok-N6_DR 128-cell 0.030357968106658285 False NC
Kolobok-N6_DR 1k-cell 0.04122000649733272 False NC
Kolobok-N6_DR Dome 0.106122301580965 False NC
Kolobok-N6_DR 50pc-epiboly 0.16263973478736604 False NC
Kolobok-N6_DR Shield 0.141160398276301 False NC
Kolobok-N6_DR 75pc-epiboly 0.16068135145408108 False NC
Kolobok-N6_DR 1-4-somites 0.27672515491255656 False NC
Kolobok-N6_DR 14-19-somites 0.29575206375559226 False NC
Kolobok-N6_DR 20-25-somites 0.30654026154300534 False NC
Kolobok-N6_DR Prim-5 0.2645837579283582 False NC
Kolobok-N6_DR Prim-15 0.27914444726233745 False NC
Kolobok-N6_DR Prim-25 0.3561602378262709 False NC
Kolobok-N6_DR Long-pec 0.37892510109645916 False NC
Kolobok-N6_DR Protruding-mouth 0.5145259121801576 False NC
Kolobok-N6_DR Day-4 0.5017971380205795 False NC
Kolobok-N6_DR Day-5 0.5018320820618832 False NC
Kolobok-N7B_DR 1-cell 0.002374013368121789 False NC
Kolobok-N7B_DR 2-cell 0.0011282382699647749 False NC
Kolobok-N7B_DR 128-cell 0.0 False NC
Kolobok-N7B_DR 1k-cell 0.0 False NC
Kolobok-N7B_DR Dome 0.033201267157244876 False NC
Kolobok-N7B_DR 50pc-epiboly 0.07412996783945584 False NC
Kolobok-N7B_DR Shield 0.051299214816322894 False NC
Kolobok-N7B_DR 75pc-epiboly 0.08160910885443184 False NC
Kolobok-N7B_DR 1-4-somites 0.11249385743090665 False NC
Kolobok-N7B_DR 14-19-somites 0.12086052704607594 False NC
Kolobok-N7B_DR 20-25-somites 0.11446095959681432 False NC
Kolobok-N7B_DR Prim-5 0.15311541034949763 False NC
Kolobok-N7B_DR Prim-15 0.22241161566005146 False NC
Kolobok-N7B_DR Prim-25 0.2744868177006749 False NC
Kolobok-N7B_DR Long-pec 0.29142670242758434 False NC
Kolobok-N7B_DR Protruding-mouth 0.5865756107329193 False NC
Kolobok-N7B_DR Day-4 0.5864921103089588 False NC
Kolobok-N7B_DR Day-5 0.5740966367584169 False NC
Kolobok-N7_DR 1-cell 0.003398016812125529 False NC
Kolobok-N7_DR 2-cell 0.004138157957981775 False NC
Kolobok-N7_DR 128-cell 0.006531350454001548 False NC
Kolobok-N7_DR 1k-cell 0.009072438452435262 False NC
Kolobok-N7_DR Dome 0.09197536055809241 False NC
Kolobok-N7_DR 50pc-epiboly 0.14123166334754383 False NC
Kolobok-N7_DR Shield 0.10621990774773975 False NC
Kolobok-N7_DR 75pc-epiboly 0.1056022352481573 False NC
Kolobok-N7_DR 1-4-somites 0.1553076638144087 False NC
Kolobok-N7_DR 14-19-somites 0.1483333351667683 False NC
Kolobok-N7_DR 20-25-somites 0.16002913029259375 False NC
Kolobok-N7_DR Prim-5 0.16001169495177875 False NC
Kolobok-N7_DR Prim-15 0.14985015861654283 False NC
Kolobok-N7_DR Prim-25 0.1756070453242491 False NC
Kolobok-N7_DR Long-pec 0.15351514282620687 False NC
Kolobok-N7_DR Protruding-mouth 0.20829724335163852 False NC
Kolobok-N7_DR Day-4 0.20643377917712077 False NC
Kolobok-N7_DR Day-5 0.22461499412679747 False NC
Kolobok-N8_DRe 1-cell 0.002224418404014372 False NC
Kolobok-N8_DRe 2-cell 0.0018122468454398835 False NC
Kolobok-N8_DRe 128-cell 0.0020420629197567567 False NC
Kolobok-N8_DRe 1k-cell 0.006157690717992972 False NC
Kolobok-N8_DRe Dome 0.09303113677038542 False NC
Kolobok-N8_DRe 50pc-epiboly 0.1925620554353452 False NC
Kolobok-N8_DRe Shield 0.1665166788093936 False NC
Kolobok-N8_DRe 75pc-epiboly 0.17601172153850606 False NC
Kolobok-N8_DRe 1-4-somites 0.28754776303019736 False NC
Kolobok-N8_DRe 14-19-somites 0.2866594619231617 False NC
Kolobok-N8_DRe 20-25-somites 0.28482832523128154 False NC
Kolobok-N8_DRe Prim-5 0.2742022095708341 False NC
Kolobok-N8_DRe Prim-15 0.23850786747130223 False NC
Kolobok-N8_DRe Prim-25 0.2955224655229088 False NC
Kolobok-N8_DRe Long-pec 0.28918229121122196 False NC
Kolobok-N8_DRe Protruding-mouth 0.32236326632960444 False NC
Kolobok-N8_DRe Day-4 0.3204417770397332 False NC
Kolobok-N8_DRe Day-5 0.2957565116714141 False NC
Kolobok-N9_DR 1-cell 0.005684737871077712 False NC
Kolobok-N9_DR 2-cell 0.005321419874685109 False NC
Kolobok-N9_DR 128-cell 0.0071954927556770855 False NC
Kolobok-N9_DR 1k-cell 0.009179702992570234 False NC
Kolobok-N9_DR Dome 0.07500558877243309 False NC
Kolobok-N9_DR 50pc-epiboly 0.10917830121218178 False NC
Kolobok-N9_DR Shield 0.07941138688373908 False NC
Kolobok-N9_DR 75pc-epiboly 0.08123675877757014 False NC
Kolobok-N9_DR 1-4-somites 0.08994839763189193 False NC
Kolobok-N9_DR 14-19-somites 0.08146835295270466 False NC
Kolobok-N9_DR 20-25-somites 0.07894269862030577 False NC
Kolobok-N9_DR Prim-5 0.07566900213160002 False NC
Kolobok-N9_DR Prim-15 0.06658401163911878 False NC
Kolobok-N9_DR Prim-25 0.08837851936232183 False NC
Kolobok-N9_DR Long-pec 0.08135364216635874 False NC
Kolobok-N9_DR Protruding-mouth 0.09879576906832213 False NC
Kolobok-N9_DR Day-4 0.09538436941835318 False NC
Kolobok-N9_DR Day-5 0.11374700312827353 False NC
KolobokN78B_DR 1-cell 0.0 False NC
KolobokN78B_DR 2-cell 0.0021738253692260403 False NC
KolobokN78B_DR 128-cell 0.0013997109851919902 False NC
KolobokN78B_DR 1k-cell 0.005371832643621103 False NC
KolobokN78B_DR Dome 0.02914203211115905 False NC
KolobokN78B_DR 50pc-epiboly 0.04686589965335634 False NC
KolobokN78B_DR Shield 0.051479380858355794 False NC
KolobokN78B_DR 75pc-epiboly 0.0686539938031397 False NC
KolobokN78B_DR 1-4-somites 0.15422366349636368 False NC
KolobokN78B_DR 14-19-somites 0.13277515434263132 False NC
KolobokN78B_DR 20-25-somites 0.1883314866309657 False NC
KolobokN78B_DR Prim-5 0.2249854772782367 False NC
KolobokN78B_DR Prim-15 0.1975319510622216 False NC
KolobokN78B_DR Prim-25 0.18392007103283264 False NC
KolobokN78B_DR Long-pec 0.20340999812541677 False NC
KolobokN78B_DR Protruding-mouth 0.22741437808962167 False NC
KolobokN78B_DR Day-4 0.2834677815525198 False NC
KolobokN78B_DR Day-5 0.2850328787289442 False NC
L1-100_DR 1-cell 0.0015030368859077338 False NC
L1-100_DR 2-cell 0.0 False NC
L1-100_DR 128-cell 0.0 False NC
L1-100_DR 1k-cell 0.0013238731986418306 False NC
L1-100_DR Dome 0.014013605221242375 False NC
L1-100_DR 50pc-epiboly 0.03813323588522183 False NC
L1-100_DR Shield 0.01623929610557321 False NC
L1-100_DR 75pc-epiboly 0.06549517016041236 False NC
L1-100_DR 1-4-somites 0.14244436819702394 False NC
L1-100_DR 14-19-somites 0.07920418295861036 False NC
L1-100_DR 20-25-somites 0.09524312761677911 False NC
L1-100_DR Prim-5 0.07931497751362003 False NC
L1-100_DR Prim-15 0.057934650485555614 False NC
L1-100_DR Prim-25 0.02106463907194591 False NC
L1-100_DR Long-pec 0.02592264854410769 False NC
L1-100_DR Protruding-mouth 0.013586821892825424 False NC
L1-100_DR Day-4 0.03341123046904053 False NC
L1-100_DR Day-5 0.03093382430872351 False NC
L1-101_DR 1-cell 0.0033828140878654476 False NC
L1-101_DR 2-cell 0.0 False NC
L1-101_DR 128-cell 0.003105494542211211 False NC
L1-101_DR 1k-cell 0.014897894219703106 False NC
L1-101_DR Dome 0.044155662613564746 False NC
L1-101_DR 50pc-epiboly 0.04291233594394415 False NC
L1-101_DR Shield 0.07309803260054365 False NC
L1-101_DR 75pc-epiboly 0.07534129640849059 False NC
L1-101_DR 1-4-somites 0.0801482019489782 False NC
L1-101_DR 14-19-somites 0.07855574405754637 False NC
L1-101_DR 20-25-somites 0.10562627555880584 False NC
L1-101_DR Prim-5 0.19834496842686528 False NC
L1-101_DR Prim-15 0.12676881383443667 False NC
L1-101_DR Prim-25 0.16593215686699953 False NC
L1-101_DR Long-pec 0.12011769414463665 False NC
L1-101_DR Protruding-mouth 0.06455612676550473 False NC
L1-101_DR Day-4 0.10937756720365702 False NC
L1-101_DR Day-5 0.0850926957050526 False NC
L1-102_DR 1-cell 0.0 False NC
L1-102_DR 2-cell 0.0 False NC
L1-102_DR 128-cell 0.0 False NC
L1-102_DR 1k-cell 0.0 False NC
L1-102_DR Dome 0.026527258879153727 False NC
L1-102_DR 50pc-epiboly 0.04935717358485119 False NC
L1-102_DR Shield 0.042695018024616026 False NC
L1-102_DR 75pc-epiboly 0.02755111997313157 False NC
L1-102_DR 1-4-somites 0.12099327211354804 False NC
L1-102_DR 14-19-somites 0.07623595732778368 False NC
L1-102_DR 20-25-somites 0.12483978175092506 False NC
L1-102_DR Prim-5 0.06487550146633905 False NC
L1-102_DR Prim-15 0.07785091368622918 False NC
L1-102_DR Prim-25 0.11076282358692988 False NC
L1-102_DR Long-pec 0.0769735788934526 False NC
L1-102_DR Protruding-mouth 0.14288540632308477 False NC
L1-102_DR Day-4 0.1309645133539314 False NC
L1-102_DR Day-5 0.11566742710205087 False NC
L1-103_DR 1-cell 0.002284368725805113 False NC
L1-103_DR 2-cell 0.0 False NC
L1-103_DR 128-cell 0.0 False NC
L1-103_DR 1k-cell 0.0010060347022297308 False NC
L1-103_DR Dome 0.0063895121543578225 False NC
L1-103_DR 50pc-epiboly 0.018947233391194668 False NC
L1-103_DR Shield 0.019539170703576116 False NC
L1-103_DR 75pc-epiboly 0.009954188071397373 False NC
L1-103_DR 1-4-somites 0.01977571143954591 False NC
L1-103_DR 14-19-somites 0.034684991719434274 False NC
L1-103_DR 20-25-somites 0.024125646783915246 False NC
L1-103_DR Prim-5 0.03348492047053602 False NC
L1-103_DR Prim-15 0.046471432346578 False NC
L1-103_DR Prim-25 0.02401108873349344 False NC
L1-103_DR Long-pec 0.049827084627883475 False NC
L1-103_DR Protruding-mouth 0.08030451885719327 False NC
L1-103_DR Day-4 0.10271322546111124 False NC
L1-103_DR Day-5 0.10970008573543207 False NC
L1-104_DR 1-cell 0.0 False NC
L1-104_DR 2-cell 0.0012572456066018904 False NC
L1-104_DR 128-cell 0.0024285950171861028 False NC
L1-104_DR 1k-cell 0.0017475937170432741 False NC
L1-104_DR Dome 0.04131402531636713 False NC
L1-104_DR 50pc-epiboly 0.07615267250365618 False NC
L1-104_DR Shield 0.08515199394885092 False NC
L1-104_DR 75pc-epiboly 0.03842561625201664 False NC
L1-104_DR 1-4-somites 0.09281229134477229 False NC
L1-104_DR 14-19-somites 0.08033556360131691 False NC
L1-104_DR 20-25-somites 0.049804804525115695 False NC
L1-104_DR Prim-5 0.0704467193884324 False NC
L1-104_DR Prim-15 0.0800179026316719 False NC
L1-104_DR Prim-25 0.12711594928036668 False NC
L1-104_DR Long-pec 0.0738067301730262 False NC
L1-104_DR Protruding-mouth 0.0730702995790203 False NC
L1-104_DR Day-4 0.08620497484097565 False NC
L1-104_DR Day-5 0.08469386688393746 False NC
L1-105_DR 1-cell 10.951907333415877 False NC
L1-105_DR 2-cell 15.553288153755455 False NC
L1-105_DR 128-cell 21.527562685462676 False NC
L1-105_DR 1k-cell 20.200754397362115 False NC
L1-105_DR Dome 21.58333667629787 False NC
L1-105_DR 50pc-epiboly 20.577459017254217 False NC
L1-105_DR Shield 16.705121660159598 False NC
L1-105_DR 75pc-epiboly 12.892537289329937 False NC
L1-105_DR 1-4-somites 7.94489063323133 False NC
L1-105_DR 14-19-somites 10.357139175083981 False NC
L1-105_DR 20-25-somites 6.941881036270378 False NC
L1-105_DR Prim-5 5.749922010124888 False NC
L1-105_DR Prim-15 5.196300704600395 False NC
L1-105_DR Prim-25 5.331232378347643 False NC
L1-105_DR Long-pec 2.5707651472009667 False NC
L1-105_DR Protruding-mouth 2.8470772417186887 False NC
L1-105_DR Day-4 2.2565921565207523 False NC
L1-105_DR Day-5 2.6026569012308327 False NC
L1-106_DR 1-cell 0.0 False NC
L1-106_DR 2-cell 0.0 False NC
L1-106_DR 128-cell 0.0 False NC
L1-106_DR 1k-cell 0.0 False NC
L1-106_DR Dome 0.016903480068369788 False NC
L1-106_DR 50pc-epiboly 0.039313711403585486 False NC
L1-106_DR Shield 0.04534294261144114 False NC
L1-106_DR 75pc-epiboly 0.04096375814956498 False NC
L1-106_DR 1-4-somites 0.053234561308069105 False NC
L1-106_DR 14-19-somites 0.041381638292279345 False NC
L1-106_DR 20-25-somites 0.04069967827043724 False NC
L1-106_DR Prim-5 0.049213606444344006 False NC
L1-106_DR Prim-15 0.05392121093390876 False NC
L1-106_DR Prim-25 0.0665462617673609 False NC
L1-106_DR Long-pec 0.04087372171093547 False NC
L1-106_DR Protruding-mouth 0.05462895270512549 False NC
L1-106_DR Day-4 0.056991692991643784 False NC
L1-106_DR Day-5 0.08291771926650324 False NC
L1-107_DR 1-cell 0.0 False NC
L1-107_DR 2-cell 0.0016423277239384997 False NC
L1-107_DR 128-cell 0.0010574833604506723 False NC
L1-107_DR 1k-cell 0.0015219097984831178 False NC
L1-107_DR Dome 0.009665930145045418 False NC
L1-107_DR 50pc-epiboly 0.011802414827128857 False NC
L1-107_DR Shield 0.008297116836632796 False NC
L1-107_DR 75pc-epiboly 0.00613494557764471 False NC
L1-107_DR 1-4-somites 0.01889451345551168 False NC
L1-107_DR 14-19-somites 0.021091197170920898 False NC
L1-107_DR 20-25-somites 0.02221545008222678 False NC
L1-107_DR Prim-5 0.012945253218287444 False NC
L1-107_DR Prim-15 0.01233352318257117 False NC
L1-107_DR Prim-25 0.018450036648161687 False NC
L1-107_DR Long-pec 0.022788530752083792 False NC
L1-107_DR Protruding-mouth 0.0225611507936581 False NC
L1-107_DR Day-4 0.02793394636963812 False NC
L1-107_DR Day-5 0.031609935901749625 False NC
L1-108_DR 1-cell 0.014082802126657246 False NC
L1-108_DR 2-cell 0.006692782998187782 False NC
L1-108_DR 128-cell 0.006464154400363553 False NC
L1-108_DR 1k-cell 0.006202058137115532 False NC
L1-108_DR Dome 0.12911303158368564 False NC
L1-108_DR 50pc-epiboly 0.3023238651034058 False NC
L1-108_DR Shield 0.2155531205897372 False NC
L1-108_DR 75pc-epiboly 0.1795527414486216 False NC
L1-108_DR 1-4-somites 0.2245791486467502 False NC
L1-108_DR 14-19-somites 0.18657536564169336 False NC
L1-108_DR 20-25-somites 0.19615263118345377 False NC
L1-108_DR Prim-5 0.11468315656323883 False NC
L1-108_DR Prim-15 0.1206272191269298 False NC
L1-108_DR Prim-25 0.09163445086965291 False NC
L1-108_DR Long-pec 0.1619226307610205 False NC
L1-108_DR Protruding-mouth 0.16973681842921035 False NC
L1-108_DR Day-4 0.1541527703541124 False NC
L1-108_DR Day-5 0.18785698055438574 False NC
L1-109_DR 1-cell 0.0016515204533492241 False NC
L1-109_DR 2-cell 0.0 False NC
L1-109_DR 128-cell 0.0030322610826434516 False NC
L1-109_DR 1k-cell 0.007273286789224079 False NC
L1-109_DR Dome 0.061591983177621046 False NC
L1-109_DR 50pc-epiboly 0.09185852880249494 False NC
L1-109_DR Shield 0.11300921674828046 False NC
L1-109_DR 75pc-epiboly 0.16951843886119106 False NC
L1-109_DR 1-4-somites 0.1113673745961632 False NC
L1-109_DR 14-19-somites 0.05162718777719316 False NC
L1-109_DR 20-25-somites 0.08190164702535233 False NC
L1-109_DR Prim-5 0.08876432462103075 False NC
L1-109_DR Prim-15 0.10432832145012347 False NC
L1-109_DR Prim-25 0.10415517521998494 False NC
L1-109_DR Long-pec 0.18598064394686104 False NC
L1-109_DR Protruding-mouth 0.42133099352600256 False NC
L1-109_DR Day-4 0.448886337487698 False NC
L1-109_DR Day-5 0.6288103202692337 False NC
L1-10_DR 1-cell 0.013543043160130311 False NC
L1-10_DR 2-cell 0.006436265182926229 False NC
L1-10_DR 128-cell 0.03108199676829862 False NC
L1-10_DR 1k-cell 0.02385739436716219 False NC
L1-10_DR Dome 0.07576135840167134 False NC
L1-10_DR 50pc-epiboly 0.15858356687083944 False NC
L1-10_DR Shield 0.24387235614989738 False NC
L1-10_DR 75pc-epiboly 0.4130988049629911 False NC
L1-10_DR 1-4-somites 0.3702370036426265 False NC
L1-10_DR 14-19-somites 0.45964900791216695 False NC
L1-10_DR 20-25-somites 0.4353105832749925 False NC
L1-10_DR Prim-5 0.61540500264778 False NC
L1-10_DR Prim-15 0.5075169585218388 False NC
L1-10_DR Prim-25 0.6100776627183538 False NC
L1-10_DR Long-pec 0.5633274717232142 False NC
L1-10_DR Protruding-mouth 0.5100975815163552 False NC
L1-10_DR Day-4 0.5678903773688566 False NC
L1-10_DR Day-5 0.6193950419075416 False NC
L1-110_DR 1-cell 0.006664129253248862 False NC
L1-110_DR 2-cell 0.006334189824260017 False NC
L1-110_DR 128-cell 0.0030589054684960833 False NC
L1-110_DR 1k-cell 0.0029348787755574574 False NC
L1-110_DR Dome 0.07145316856828579 False NC
L1-110_DR 50pc-epiboly 0.1885828014096294 False NC
L1-110_DR Shield 0.20400398210978982 False NC
L1-110_DR 75pc-epiboly 0.13874233331423597 False NC
L1-110_DR 1-4-somites 0.3704380181609636 False NC
L1-110_DR 14-19-somites 0.18153890814894544 False NC
L1-110_DR 20-25-somites 0.1866629693563234 False NC
L1-110_DR Prim-5 0.14327087046418915 False NC
L1-110_DR Prim-15 0.08205546367528399 False NC
L1-110_DR Prim-25 0.10673816744116513 False NC
L1-110_DR Long-pec 0.0777502982832726 False NC
L1-110_DR Protruding-mouth 0.12717529301939978 False NC
L1-110_DR Day-4 0.0909028147063612 False NC
L1-110_DR Day-5 0.16382242203559733 False NC
L1-111_DR 1-cell 0.0 False NC
L1-111_DR 2-cell 0.0023606493386579266 False NC
L1-111_DR 128-cell 0.0 False NC
L1-111_DR 1k-cell 0.002187562997883562 False NC
L1-111_DR Dome 0.10420212393584508 False NC
L1-111_DR 50pc-epiboly 0.4265374403503642 False NC
L1-111_DR Shield 0.5366750125113396 False NC
L1-111_DR 75pc-epiboly 0.8297170885625146 False NC
L1-111_DR 1-4-somites 1.0569221589183724 False NC
L1-111_DR 14-19-somites 1.024831016564753 False NC
L1-111_DR 20-25-somites 1.3388651511411176 False NC
L1-111_DR Prim-5 1.1528405233564687 False NC
L1-111_DR Prim-15 1.0237898006731279 False NC
L1-111_DR Prim-25 1.3500193544294068 False NC
L1-111_DR Long-pec 1.1514917457140974 False NC
L1-111_DR Protruding-mouth 1.1649477103822035 False NC
L1-111_DR Day-4 1.2120794795988803 False NC
L1-111_DR Day-5 1.0989710528694687 False NC
L1-112_DR 1-cell 0.0 False NC
L1-112_DR 2-cell 0.0 False NC
L1-112_DR 128-cell 0.0 False NC
L1-112_DR 1k-cell 0.0021743639832885195 False NC
L1-112_DR Dome 0.01611141833692788 False NC
L1-112_DR 50pc-epiboly 0.024088855558341754 False NC
L1-112_DR Shield 0.020003883643543503 False NC
L1-112_DR 75pc-epiboly 0.014342797504801639 False NC
L1-112_DR 1-4-somites 0.03149385584071289 False NC
L1-112_DR 14-19-somites 0.03527783664542913 False NC
L1-112_DR 20-25-somites 0.027205183483175143 False NC
L1-112_DR Prim-5 0.043422998168777684 False NC
L1-112_DR Prim-15 0.03171779531187611 False NC
L1-112_DR Prim-25 0.044482004242659266 False NC
L1-112_DR Long-pec 0.020035781782470626 False NC
L1-112_DR Protruding-mouth 0.02479483533738862 False NC
L1-112_DR Day-4 0.027437739597630618 False NC
L1-112_DR Day-5 0.02822584582843195 False NC
L1-113_DR 1-cell 0.005803439174255169 False NC
L1-113_DR 2-cell 0.0027580561515488282 False NC
L1-113_DR 128-cell 0.002663839663307713 False NC
L1-113_DR 1k-cell 0.0 False NC
L1-113_DR Dome 0.03246511364132836 False NC
L1-113_DR 50pc-epiboly 0.03964095879600802 False NC
L1-113_DR Shield 0.07315260373350412 False NC
L1-113_DR 75pc-epiboly 0.03933784812720449 False NC
L1-113_DR 1-4-somites 0.07932662937322418 False NC
L1-113_DR 14-19-somites 0.04146693079375003 False NC
L1-113_DR 20-25-somites 0.0426373635876663 False NC
L1-113_DR Prim-5 0.031191763791802295 False NC
L1-113_DR Prim-15 0.046602901006484634 False NC
L1-113_DR Prim-25 0.04647632412098512 False NC
L1-113_DR Long-pec 0.09125947096971818 False NC
L1-113_DR Protruding-mouth 0.10200682257223917 False NC
L1-113_DR Day-4 0.0996860778363677 False NC
L1-113_DR Day-5 0.09289769609497955 False NC
L1-114_DR 1-cell 0.0 False NC
L1-114_DR 2-cell 0.0 False NC
L1-114_DR 128-cell 0.003593970014101744 False NC
L1-114_DR 1k-cell 0.0 False NC
L1-114_DR Dome 0.02798392517539211 False NC
L1-114_DR 50pc-epiboly 0.08786386813114075 False NC
L1-114_DR Shield 0.06462187580705271 False NC
L1-114_DR 75pc-epiboly 0.0808737630218707 False NC
L1-114_DR 1-4-somites 0.06540418669910872 False NC
L1-114_DR 14-19-somites 0.04429050370011479 False NC
L1-114_DR 20-25-somites 0.03595313194079172 False NC
L1-114_DR Prim-5 0.030605790662745436 False NC
L1-114_DR Prim-15 0.01956117066923186 False NC
L1-114_DR Prim-25 0.019595130569097143 False NC
L1-114_DR Long-pec 0.023830539344342788 False NC
L1-114_DR Protruding-mouth 0.038010561655962165 False NC
L1-114_DR Day-4 0.043512561017091896 False NC
L1-114_DR Day-5 0.03282575368981213 False NC
L1-115_DR 1-cell 0.0 False NC
L1-115_DR 2-cell 0.0003170900536434345 False NC
L1-115_DR 128-cell 0.000306258109089407 False NC
L1-115_DR 1k-cell 0.0 False NC
L1-115_DR Dome 0.0006220785014527985 False NC
L1-115_DR 50pc-epiboly 0.005534068769224569 False NC
L1-115_DR Shield 0.002703297124432173 False NC
L1-115_DR 75pc-epiboly 0.0067839302505866995 False NC
L1-115_DR 1-4-somites 0.006992059225374009 False NC
L1-115_DR 14-19-somites 0.00417147322748688 False NC
L1-115_DR 20-25-somites 0.005514706213319792 False NC
L1-115_DR Prim-5 0.006194130697975705 False NC
L1-115_DR Prim-15 0.005357873650174763 False NC
L1-115_DR Prim-25 0.007013109171751625 False NC
L1-115_DR Long-pec 0.007784372409873616 False NC
L1-115_DR Protruding-mouth 0.010722367038357123 False NC
L1-115_DR Day-4 0.008089959534610886 False NC
L1-115_DR Day-5 0.008773123919903189 False NC
L1-116_DR 1-cell 0.0 False NC
L1-116_DR 2-cell 0.0035574542272505108 False NC
L1-116_DR 128-cell 0.015461684670681815 False NC
L1-116_DR 1k-cell 0.024724622713200105 False NC
L1-116_DR Dome 0.03315091376699676 False NC
L1-116_DR 50pc-epiboly 0.08034798918492056 False NC
L1-116_DR Shield 0.060656937499777075 False NC
L1-116_DR 75pc-epiboly 0.08516999916157747 False NC
L1-116_DR 1-4-somites 0.06309656141359414 False NC
L1-116_DR 14-19-somites 0.07855719873967032 False NC
L1-116_DR 20-25-somites 0.08249313701349882 False NC
L1-116_DR Prim-5 0.0694923608686711 False NC
L1-116_DR Prim-15 0.060110337889442624 False NC
L1-116_DR Prim-25 0.0599470738180641 False NC
L1-116_DR Long-pec 0.04936234947213529 False NC
L1-116_DR Protruding-mouth 0.0770639478953998 False NC
L1-116_DR Day-4 0.07563482469728088 False NC
L1-116_DR Day-5 0.09842625593720948 False NC
L1-117_DR 1-cell 0.0007723503997928265 False NC
L1-117_DR 2-cell 0.0 False NC
L1-117_DR 128-cell 0.0 False NC
L1-117_DR 1k-cell 0.003401426817374838 False NC
L1-117_DR Dome 0.004320617955544892 False NC
L1-117_DR 50pc-epiboly 0.009043911314839724 False NC
L1-117_DR Shield 0.004867755226081906 False NC
L1-117_DR 75pc-epiboly 0.008226861446743235 False NC
L1-117_DR 1-4-somites 0.019002924598289207 False NC
L1-117_DR 14-19-somites 0.01724570100541113 False NC
L1-117_DR 20-25-somites 0.028371956545295098 False NC
L1-117_DR Prim-5 0.019623638306952056 False NC
L1-117_DR Prim-15 0.017366005018869476 False NC
L1-117_DR Prim-25 0.02396803428914365 False NC
L1-117_DR Long-pec 0.01958913215132886 False NC
L1-117_DR Protruding-mouth 0.03956309746993815 False NC
L1-117_DR Day-4 0.06789437251849953 False NC
L1-117_DR Day-5 0.06093333340732761 False NC
L1-118_DR 1-cell 0.0 False NC
L1-118_DR 2-cell 0.00890864773330035 False NC
L1-118_DR 128-cell 0.010325188991562134 False NC
L1-118_DR 1k-cell 0.011557633297233864 False NC
L1-118_DR Dome 0.03670233157196954 False NC
L1-118_DR 50pc-epiboly 0.06950857568898701 False NC
L1-118_DR Shield 0.06582260145613217 False NC
L1-118_DR 75pc-epiboly 0.11980230594859509 False NC
L1-118_DR 1-4-somites 0.11274060482274142 False NC
L1-118_DR 14-19-somites 0.135614337402233 False NC
L1-118_DR 20-25-somites 0.1876443691011277 False NC
L1-118_DR Prim-5 0.24363381593190478 False NC
L1-118_DR Prim-15 0.375320233516946 False NC
L1-118_DR Prim-25 0.42033783758902044 False NC
L1-118_DR Long-pec 0.4469128000890704 False NC
L1-118_DR Protruding-mouth 0.38973570896622645 False NC
L1-118_DR Day-4 0.38828278072982564 False NC
L1-118_DR Day-5 0.3965128978789597 False NC
L1-119_DR 1-cell 0.021844436419768073 False NC
L1-119_DR 2-cell 0.0173024363759819 False NC
L1-119_DR 128-cell 0.017379832138257344 False NC
L1-119_DR 1k-cell 0.018599203195755986 False NC
L1-119_DR Dome 0.028513407461400842 False NC
L1-119_DR 50pc-epiboly 0.03552632360117 False NC
L1-119_DR Shield 0.02097905319296232 False NC
L1-119_DR 75pc-epiboly 0.023973179056592547 False NC
L1-119_DR 1-4-somites 0.04910137057176284 False NC
L1-119_DR 14-19-somites 0.06568518562220219 False NC
L1-119_DR 20-25-somites 0.0695453101193169 False NC
L1-119_DR Prim-5 0.07613689725647589 False NC
L1-119_DR Prim-15 0.0678273881996028 False NC
L1-119_DR Prim-25 0.09038526231556045 False NC
L1-119_DR Long-pec 0.11524046442895278 False NC
L1-119_DR Protruding-mouth 0.14188191903917882 False NC
L1-119_DR Day-4 0.1339032531993159 False NC
L1-119_DR Day-5 0.12405016006506275 False NC
L1-11_DR 1-cell 0.012339062882443408 False NC
L1-11_DR 2-cell 0.020870581909735463 False NC
L1-11_DR 128-cell 0.018908930135809937 False NC
L1-11_DR 1k-cell 0.0172009037364673 False NC
L1-11_DR Dome 0.08922671971504118 False NC
L1-11_DR 50pc-epiboly 0.15946490601256452 False NC
L1-11_DR Shield 0.14809886515857792 False NC
L1-11_DR 75pc-epiboly 0.18599970189590692 False NC
L1-11_DR 1-4-somites 0.19327447289262892 False NC
L1-11_DR 14-19-somites 0.2252732437730442 False NC
L1-11_DR 20-25-somites 0.21146657023074839 False NC
L1-11_DR Prim-5 0.2516031866928884 False NC
L1-11_DR Prim-15 0.234164040539121 False NC
L1-11_DR Prim-25 0.2529735740278133 False NC
L1-11_DR Long-pec 0.24198629192394638 False NC
L1-11_DR Protruding-mouth 0.21781028385801812 False NC
L1-11_DR Day-4 0.2158757386114778 False NC
L1-11_DR Day-5 0.25383770450797777 False NC
L1-120_DR 1-cell 0.004593710606538513 False NC
L1-120_DR 2-cell 0.014190400589450588 False NC
L1-120_DR 128-cell 0.009488526831439248 False NC
L1-120_DR 1k-cell 0.01921914189453914 False NC
L1-120_DR Dome 0.044971064863039645 False NC
L1-120_DR 50pc-epiboly 0.035860330874619324 False NC
L1-120_DR Shield 0.01964597367536402 False NC
L1-120_DR 75pc-epiboly 0.014456864663762855 False NC
L1-120_DR 1-4-somites 0.04186064708541244 False NC
L1-120_DR 14-19-somites 0.0615433821076542 False NC
L1-120_DR 20-25-somites 0.049569714520367 False NC
L1-120_DR Prim-5 0.05386872358634202 False NC
L1-120_DR Prim-15 0.03319966157977104 False NC
L1-120_DR Prim-25 0.031040145817728033 False NC
L1-120_DR Long-pec 0.02912758385332028 False NC
L1-120_DR Protruding-mouth 0.03691130103823277 False NC
L1-120_DR Day-4 0.04525519061127081 False NC
L1-120_DR Day-5 0.04201893976125618 False NC
L1-121_DR 1-cell 0.006694257717041808 False NC
L1-121_DR 2-cell 0.0031814133175454514 False NC
L1-121_DR 128-cell 0.006145469500969958 False NC
L1-121_DR 1k-cell 0.0058962946681382555 False NC
L1-121_DR Dome 0.07645726467188403 False NC
L1-121_DR 50pc-epiboly 0.06205641838153479 False NC
L1-121_DR Shield 0.04520432694188625 False NC
L1-121_DR 75pc-epiboly 0.09075228859658199 False NC
L1-121_DR 1-4-somites 0.13877976066213818 False NC
L1-121_DR 14-19-somites 0.12256959664840447 False NC
L1-121_DR 20-25-somites 0.13986168234221721 False NC
L1-121_DR Prim-5 0.1259287720963764 False NC
L1-121_DR Prim-15 0.11826401634102009 False NC
L1-121_DR Prim-25 0.17255836179994985 False NC
L1-121_DR Long-pec 0.14601642108821314 False NC
L1-121_DR Protruding-mouth 0.26054327565129604 False NC
L1-121_DR Day-4 0.19953753117069734 False NC
L1-121_DR Day-5 0.2736339280401229 False NC
L1-122_DR 1-cell 0.0 False NC
L1-122_DR 2-cell 0.0 False NC
L1-122_DR 128-cell 0.0 False NC
L1-122_DR 1k-cell 0.0056493994912339505 False NC
L1-122_DR Dome 0.01794018965452118 False NC
L1-122_DR 50pc-epiboly 0.12517459761257127 False NC
L1-122_DR Shield 0.07507324759036857 False NC
L1-122_DR 75pc-epiboly 0.14285008180421732 False NC
L1-122_DR 1-4-somites 0.12274028718119416 False NC
L1-122_DR 14-19-somites 0.160402094301814 False NC
L1-122_DR 20-25-somites 0.18260057800083018 False NC
L1-122_DR Prim-5 0.2131062853840462 False NC
L1-122_DR Prim-15 0.25409347395301296 False NC
L1-122_DR Prim-25 0.3081932483171266 False NC
L1-122_DR Long-pec 0.49453830850948843 False NC
L1-122_DR Protruding-mouth 0.4509509532525226 False NC
L1-122_DR Day-4 0.4342106670812257 False NC
L1-122_DR Day-5 0.4253485918973984 False NC
L1-123_DR 1-cell 0.09383304369627891 False NC
L1-123_DR 2-cell 0.11148424047120593 False NC
L1-123_DR 128-cell 0.11098899087420877 False NC
L1-123_DR 1k-cell 0.060396644143052645 False NC
L1-123_DR Dome 0.020188959945477876 False NC
L1-123_DR 50pc-epiboly 0.035216251696015874 False NC
L1-123_DR Shield 0.022745569336357654 False NC
L1-123_DR 75pc-epiboly 0.04193636893465215 False NC
L1-123_DR 1-4-somites 0.05755231664484963 False NC
L1-123_DR 14-19-somites 0.05802049491458374 False NC
L1-123_DR 20-25-somites 0.08285856041910257 False NC
L1-123_DR Prim-5 0.03350409320432448 False NC
L1-123_DR Prim-15 0.0328448765171515 False NC
L1-123_DR Prim-25 0.05057860412261107 False NC
L1-123_DR Long-pec 0.08055007487964252 False NC
L1-123_DR Protruding-mouth 0.07612152581365701 False NC
L1-123_DR Day-4 0.11304316290120298 False NC
L1-123_DR Day-5 0.1196663169404937 False NC
L1-124_DR 1-cell 0.010737164052368508 False NC
L1-124_DR 2-cell 0.005102784827347591 False NC
L1-124_DR 128-cell 0.0 False NC
L1-124_DR 1k-cell 0.002364320505309236 False NC
L1-124_DR Dome 0.007508118046021986 False NC
L1-124_DR 50pc-epiboly 0.02095464258376193 False NC
L1-124_DR Shield 0.009667315775555324 False NC
L1-124_DR 75pc-epiboly 0.01039720749139511 False NC
L1-124_DR 1-4-somites 0.04892174035240967 False NC
L1-124_DR 14-19-somites 0.05993714800395823 False NC
L1-124_DR 20-25-somites 0.0640940720678373 False NC
L1-124_DR Prim-5 0.12066442174532158 False NC
L1-124_DR Prim-15 0.12358458534171295 False NC
L1-124_DR Prim-25 0.08598761900560714 False NC
L1-124_DR Long-pec 0.08986784942545753 False NC
L1-124_DR Protruding-mouth 0.10514773904074701 False NC
L1-124_DR Day-4 0.1790085124163097 False NC
L1-124_DR Day-5 0.15345854370464818 False NC
L1-125_DR 1-cell 0.0 False NC
L1-125_DR 2-cell 0.001580498915507874 False NC
L1-125_DR 128-cell 0.0 False NC
L1-125_DR 1k-cell 0.00878768622465311 False NC
L1-125_DR Dome 0.010852375688339227 False NC
L1-125_DR 50pc-epiboly 0.016225840888388916 False NC
L1-125_DR Shield 0.01796569827979137 False NC
L1-125_DR 75pc-epiboly 0.014491594441482467 False NC
L1-125_DR 1-4-somites 0.015152658830008384 False NC
L1-125_DR 14-19-somites 0.023762547079455902 False NC
L1-125_DR 20-25-somites 0.04123112861479501 False NC
L1-125_DR Prim-5 0.025999100888124717 False NC
L1-125_DR Prim-15 0.04985064970122531 False NC
L1-125_DR Prim-25 0.05160176794015633 False NC
L1-125_DR Long-pec 0.08940940834622994 False NC
L1-125_DR Protruding-mouth 0.07682633321844046 False NC
L1-125_DR Day-4 0.07896680162699318 False NC
L1-125_DR Day-5 0.08555601033407378 False NC
L1-126_DR 1-cell 0.0 False NC
L1-126_DR 2-cell 0.0 False NC
L1-126_DR 128-cell 0.0 False NC
L1-126_DR 1k-cell 0.0 False NC
L1-126_DR Dome 0.013347765415150195 False NC
L1-126_DR 50pc-epiboly 0.12572785550257157 False NC
L1-126_DR Shield 0.03866926310222129 False NC
L1-126_DR 75pc-epiboly 0.11090354657488118 False NC
L1-126_DR 1-4-somites 0.22177855626425713 False NC
L1-126_DR 14-19-somites 0.12786591574177755 False NC
L1-126_DR 20-25-somites 0.2498025372900325 False NC
L1-126_DR Prim-5 0.22384124613624867 False NC
L1-126_DR Prim-15 0.10729824463776627 False NC
L1-126_DR Prim-25 0.14331269834267854 False NC
L1-126_DR Long-pec 0.10166867813789134 False NC
L1-126_DR Protruding-mouth 0.23006684781565162 False NC
L1-126_DR Day-4 0.18804934637672938 False NC
L1-126_DR Day-5 0.32737822656991605 False NC
L1-127_DR 1-cell 0.0 False NC
L1-127_DR 2-cell 0.005896913351954758 False NC
L1-127_DR 128-cell 0.005695472033520641 False NC
L1-127_DR 1k-cell 0.0 False NC
L1-127_DR Dome 0.008676580152146717 False NC
L1-127_DR 50pc-epiboly 0.03329664276478054 False NC
L1-127_DR Shield 0.039101321907832706 False NC
L1-127_DR 75pc-epiboly 0.018022932698571574 False NC
L1-127_DR 1-4-somites 0.02544086673075031 False NC
L1-127_DR 14-19-somites 0.008311794762304694 False NC
L1-127_DR 20-25-somites 0.04558080488881007 False NC
L1-127_DR Prim-5 0.06062739258379043 False NC
L1-127_DR Prim-15 0.03653474035009566 False NC
L1-127_DR Prim-25 0.04347418726261144 False NC
L1-127_DR Long-pec 0.025176646780925776 False NC
L1-127_DR Protruding-mouth 0.021809758792580104 False NC
L1-127_DR Day-4 0.04074652636973826 False NC
L1-127_DR Day-5 0.03192133665696688 False NC
L1-128_DR 1-cell 0.012467853687112746 False NC
L1-128_DR 2-cell 0.011850573263832091 False NC
L1-128_DR 128-cell 0.014307190172416526 False NC
L1-128_DR 1k-cell 0.07687170053509035 False NC
L1-128_DR Dome 1.3368102828372959 False NC
L1-128_DR 50pc-epiboly 0.860753534136357 False NC
L1-128_DR Shield 0.46305434745302276 False NC
L1-128_DR 75pc-epiboly 0.3953940446326695 False NC
L1-128_DR 1-4-somites 0.31812077639905334 False NC
L1-128_DR 14-19-somites 0.24220183342250654 False NC
L1-128_DR 20-25-somites 0.31773832630064003 False NC
L1-128_DR Prim-5 0.16143562606643697 False NC
L1-128_DR Prim-15 0.10011962453598422 False NC
L1-128_DR Prim-25 0.08424649039302366 False NC
L1-128_DR Long-pec 0.08538002578643743 False NC
L1-128_DR Protruding-mouth 0.10018147422926929 False NC
L1-128_DR Day-4 0.09448287744361608 False NC
L1-128_DR Day-5 0.11404418734721053 False NC
L1-129_DR 1-cell 0.004109810612696167 False NC
L1-129_DR 2-cell 0.003906334882368126 False NC
L1-129_DR 128-cell 0.0018864463277825437 False NC
L1-129_DR 1k-cell 0.0 False NC
L1-129_DR Dome 0.007663586170157608 False NC
L1-129_DR 50pc-epiboly 0.012031055694404155 False NC
L1-129_DR Shield 0.011100930406823242 False NC
L1-129_DR 75pc-epiboly 0.01193906141755759 False NC
L1-129_DR 1-4-somites 0.03183340101810511 False NC
L1-129_DR 14-19-somites 0.020188821430759642 False NC
L1-129_DR 20-25-somites 0.030194421636626494 False NC
L1-129_DR Prim-5 0.020080920673404546 False NC
L1-129_DR Prim-15 0.03300268881743916 False NC
L1-129_DR Prim-25 0.04319837957180977 False NC
L1-129_DR Long-pec 0.020847434850978057 False NC
L1-129_DR Protruding-mouth 0.049534614735883754 False NC
L1-129_DR Day-4 0.04567879566108317 False NC
L1-129_DR Day-5 0.03994222058507659 False NC
L1-12_DR 1-cell 0.016911617347167802 False NC
L1-12_DR 2-cell 0.014288290896783778 False NC
L1-12_DR 128-cell 0.013800196196280132 False NC
L1-12_DR 1k-cell 0.024826222564813448 False NC
L1-12_DR Dome 0.1857071988796749 False NC
L1-12_DR 50pc-epiboly 0.5225744441302196 False NC
L1-12_DR Shield 0.45341276639172123 False NC
L1-12_DR 75pc-epiboly 0.6150160598584192 False NC
L1-12_DR 1-4-somites 0.5034220915858116 False NC
L1-12_DR 14-19-somites 0.4716017650864792 False NC
L1-12_DR 20-25-somites 0.4866387202151766 False NC
L1-12_DR Prim-5 0.5141531161251398 False NC
L1-12_DR Prim-15 0.5029778897605848 False NC
L1-12_DR Prim-25 0.4909525150403538 False NC
L1-12_DR Long-pec 0.3908024761531605 False NC
L1-12_DR Protruding-mouth 0.4152131018862966 False NC
L1-12_DR Day-4 0.43668735927167085 False NC
L1-12_DR Day-5 0.380283402633082 False NC
L1-130_DR 1-cell 0.0 False NC
L1-130_DR 2-cell 0.0 False NC
L1-130_DR 128-cell 0.0012550873123463528 False NC
L1-130_DR 1k-cell 0.0012041984142412148 False NC
L1-130_DR Dome 0.01912021619880379 False NC
L1-130_DR 50pc-epiboly 0.04135648946095258 False NC
L1-130_DR Shield 0.02708072558442582 False NC
L1-130_DR 75pc-epiboly 0.030449226019470872 False NC
L1-130_DR 1-4-somites 0.047342065444090566 False NC
L1-130_DR 14-19-somites 0.04029597861725135 False NC
L1-130_DR 20-25-somites 0.03390002220790832 False NC
L1-130_DR Prim-5 0.034736531755095404 False NC
L1-130_DR Prim-15 0.049769865647516225 False NC
L1-130_DR Prim-25 0.0355836910869141 False NC
L1-130_DR Long-pec 0.03606246917116602 False NC
L1-130_DR Protruding-mouth 0.0329562869408808 False NC
L1-130_DR Day-4 0.0414421907042523 False NC
L1-130_DR Day-5 0.03751664657632032 False NC
L1-131_DR 1-cell 0.0012958337679471244 False NC
L1-131_DR 2-cell 0.0 False NC
L1-131_DR 128-cell 0.0035688080303390712 False NC
L1-131_DR 1k-cell 0.0022827378507669772 False NC
L1-131_DR Dome 0.004832696529705989 False NC
L1-131_DR 50pc-epiboly 0.011380267634255103 False NC
L1-131_DR Shield 0.012833889454329488 False NC
L1-131_DR 75pc-epiboly 0.011293249543912408 False NC
L1-131_DR 1-4-somites 0.009446731792670672 False NC
L1-131_DR 14-19-somites 0.02893448585088565 False NC
L1-131_DR 20-25-somites 0.022610898107765905 False NC
L1-131_DR Prim-5 0.010130504805132775 False NC
L1-131_DR Prim-15 0.011099554085358435 False NC
L1-131_DR Prim-25 0.023349530148380402 False NC
L1-131_DR Long-pec 0.015775798508001336 False NC
L1-131_DR Protruding-mouth 0.020824520480729927 False NC
L1-131_DR Day-4 0.023567957627375753 False NC
L1-131_DR Day-5 0.029632668282624515 False NC
L1-132_DR 1-cell 0.029547120769630907 False NC
L1-132_DR 2-cell 0.04413239279456602 False NC
L1-132_DR 128-cell 0.040041487818650176 False NC
L1-132_DR 1k-cell 0.0570072978163394 False NC
L1-132_DR Dome 0.09051596865329092 False NC
L1-132_DR 50pc-epiboly 0.17985720553975715 False NC
L1-132_DR Shield 0.1634187555065638 False NC
L1-132_DR 75pc-epiboly 0.20164372436524322 False NC
L1-132_DR 1-4-somites 0.25001887069513834 False NC
L1-132_DR 14-19-somites 0.18473095493980857 False NC
L1-132_DR 20-25-somites 0.21966441740645776 False NC
L1-132_DR Prim-5 0.14849486468794307 False NC
L1-132_DR Prim-15 0.19584183811195657 False NC
L1-132_DR Prim-25 0.1492994079856632 False NC
L1-132_DR Long-pec 0.1955587494597511 False NC
L1-132_DR Protruding-mouth 0.20773943279969598 False NC
L1-132_DR Day-4 0.21893578061559152 False NC
L1-132_DR Day-5 0.2236156235911091 False NC
L1-133_DR 1-cell 0.0036207297503096413 False NC
L1-133_DR 2-cell 0.0 False NC
L1-133_DR 128-cell 0.003323906128552102 False NC
L1-133_DR 1k-cell 0.0031891346918377027 False NC
L1-133_DR Dome 0.016878986074584434 False NC
L1-133_DR 50pc-epiboly 0.007066213894105095 False NC
L1-133_DR Shield 0.009779883495345209 False NC
L1-133_DR 75pc-epiboly 0.021036548366381164 False NC
L1-133_DR 1-4-somites 0.023095983242292707 False NC
L1-133_DR 14-19-somites 0.03557257171521366 False NC
L1-133_DR 20-25-somites 0.023276038639948364 False NC
L1-133_DR Prim-5 0.028305961027476255 False NC
L1-133_DR Prim-15 0.01938350749827237 False NC
L1-133_DR Prim-25 0.021747218034487505 False NC
L1-133_DR Long-pec 0.02203982656020028 False NC
L1-133_DR Protruding-mouth 0.025456569880859682 False NC
L1-133_DR Day-4 0.0073168854632628035 False NC
L1-133_DR Day-5 0.0413987836580029 False NC
L1-134_DR 1-cell 0.003631724725024433 False NC
L1-134_DR 2-cell 0.003451918911468961 False NC
L1-134_DR 128-cell 0.002500499810091578 False NC
L1-134_DR 1k-cell 0.0015994095266002213 False NC
L1-134_DR Dome 0.003386048409449454 False NC
L1-134_DR 50pc-epiboly 0.006201712719837974 False NC
L1-134_DR Shield 0.00980958181009398 False NC
L1-134_DR 75pc-epiboly 0.008791845624585449 False NC
L1-134_DR 1-4-somites 0.006618890916168111 False NC
L1-134_DR 14-19-somites 0.010541993683966454 False NC
L1-134_DR 20-25-somites 0.005836680093432509 False NC
L1-134_DR Prim-5 0.00709797924853907 False NC
L1-134_DR Prim-15 0.0038884737770418848 False NC
L1-134_DR Prim-25 0.013633285774364831 False NC
L1-134_DR Long-pec 0.007368918107101144 False NC
L1-134_DR Protruding-mouth 0.010943088504195763 False NC
L1-134_DR Day-4 0.007339104456727512 False NC
L1-134_DR Day-5 0.010381124563622076 False NC
L1-135_DR 1-cell 0.0 False NC
L1-135_DR 2-cell 0.0 False NC
L1-135_DR 128-cell 0.0019850977630045514 False NC
L1-135_DR 1k-cell 0.003809219573505172 False NC
L1-135_DR Dome 0.022176968796854553 False NC
L1-135_DR 50pc-epiboly 0.023210399657452016 False NC
L1-135_DR Shield 0.015575269255081067 False NC
L1-135_DR 75pc-epiboly 0.02303292363323245 False NC
L1-135_DR 1-4-somites 0.05911433660385747 False NC
L1-135_DR 14-19-somites 0.05793979881595427 False NC
L1-135_DR 20-25-somites 0.07744774660992634 False NC
L1-135_DR Prim-5 0.08663730289866664 False NC
L1-135_DR Prim-15 0.07871806844833859 False NC
L1-135_DR Prim-25 0.1493601354326881 False NC
L1-135_DR Long-pec 0.14259471467819887 False NC
L1-135_DR Protruding-mouth 0.1911250739920566 False NC
L1-135_DR Day-4 0.16168179814078826 False NC
L1-135_DR Day-5 0.1631791499834861 False NC
L1-136_DR 1-cell 0.0 False NC
L1-136_DR 2-cell 0.007507068763016826 False NC
L1-136_DR 128-cell 0.00725062378257695 False NC
L1-136_DR 1k-cell 0.006956639251588061 False NC
L1-136_DR Dome 0.01656858765147041 False NC
L1-136_DR 50pc-epiboly 0.03853482659548803 False NC
L1-136_DR Shield 0.030222332376310623 False NC
L1-136_DR 75pc-epiboly 0.05162423470708449 False NC
L1-136_DR 1-4-somites 0.06477501856973358 False NC
L1-136_DR 14-19-somites 0.10052268118170579 False NC
L1-136_DR 20-25-somites 0.12874667085735364 False NC
L1-136_DR Prim-5 0.08875899552310167 False NC
L1-136_DR Prim-15 0.12261877849783416 False NC
L1-136_DR Prim-25 0.09290026351037592 False NC
L1-136_DR Long-pec 0.12219498624628525 False NC
L1-136_DR Protruding-mouth 0.13287499984730158 False NC
L1-136_DR Day-4 0.12968096911679455 False NC
L1-136_DR Day-5 0.1602922627501902 False NC
L1-137_DR 1-cell 0.0 False NC
L1-137_DR 2-cell 0.0 False NC
L1-137_DR 128-cell 0.0 False NC
L1-137_DR 1k-cell 0.0 False NC
L1-137_DR Dome 0.0069290981074823675 False NC
L1-137_DR 50pc-epiboly 0.019338637642630514 False NC
L1-137_DR Shield 0.008921780269601089 False NC
L1-137_DR 75pc-epiboly 0.010794806248236224 False NC
L1-137_DR 1-4-somites 0.018059574258837273 False NC
L1-137_DR 14-19-somites 0.03761409395195502 False NC
L1-137_DR 20-25-somites 0.01251275162887327 False NC
L1-137_DR Prim-5 0.025418874777840623 False NC
L1-137_DR Prim-15 0.002652414952121783 False NC
L1-137_DR Prim-25 0.02727873636713891 False NC
L1-137_DR Long-pec 0.017592763616594963 False NC
L1-137_DR Protruding-mouth 0.018661313689635937 False NC
L1-137_DR Day-4 0.025030836662882788 False NC
L1-137_DR Day-5 0.0169948735207901 False NC
L1-138_DR 1-cell 0.01940441399018671 False NC
L1-138_DR 2-cell 0.034049919032254884 False NC
L1-138_DR 128-cell 0.009591971045700757 False NC
L1-138_DR 1k-cell 0.011832498012745763 False NC
L1-138_DR Dome 0.045925232041873335 False NC
L1-138_DR 50pc-epiboly 0.06263056191605956 False NC
L1-138_DR Shield 0.047037208477836386 False NC
L1-138_DR 75pc-epiboly 0.0419162381891958 False NC
L1-138_DR 1-4-somites 0.10201422815421832 False NC
L1-138_DR 14-19-somites 0.07065770332435899 False NC
L1-138_DR 20-25-somites 0.08498920911559378 False NC
L1-138_DR Prim-5 0.06709757399663042 False NC
L1-138_DR Prim-15 0.0767122407350982 False NC
L1-138_DR Prim-25 0.10011250534571792 False NC
L1-138_DR Long-pec 0.12417433516479452 False NC
L1-138_DR Protruding-mouth 0.07645978802513968 False NC
L1-138_DR Day-4 0.09350805410491211 False NC
L1-138_DR Day-5 0.08191998941357807 False NC
L1-139_DR 1-cell 0.003524691350675493 False NC
L1-139_DR 2-cell 0.003350184733620182 False NC
L1-139_DR 128-cell 0.012942963424169326 False NC
L1-139_DR 1k-cell 0.010865904621090192 False NC
L1-139_DR Dome 0.3779193885055788 False NC
L1-139_DR 50pc-epiboly 0.39896955401375245 False NC
L1-139_DR Shield 0.3062419786782808 False NC
L1-139_DR 75pc-epiboly 0.18772015520623592 False NC
L1-139_DR 1-4-somites 0.20877416467779636 False NC
L1-139_DR 14-19-somites 0.1841634435046672 False NC
L1-139_DR 20-25-somites 0.19583548434615625 False NC
L1-139_DR Prim-5 0.1446645732085493 False NC
L1-139_DR Prim-15 0.13963332143779267 False NC
L1-139_DR Prim-25 0.21699641372952075 False NC
L1-139_DR Long-pec 0.13945898869230333 False NC
L1-139_DR Protruding-mouth 0.13806749139061592 False NC
L1-139_DR Day-4 0.11574563033616418 False NC
L1-139_DR Day-5 0.10276677883020502 False NC
L1-13_DR 1-cell 0.009597168856684938 False NC
L1-13_DR 2-cell 0.03283925524444138 False NC
L1-13_DR 128-cell 0.06695906306272884 False NC
L1-13_DR 1k-cell 0.04564714788917033 False NC
L1-13_DR Dome 0.1879068753443922 False NC
L1-13_DR 50pc-epiboly 0.2322498756296063 False NC
L1-13_DR Shield 0.3266263756700959 False NC
L1-13_DR 75pc-epiboly 0.36801493538431407 False NC
L1-13_DR 1-4-somites 0.4005446352329932 False NC
L1-13_DR 14-19-somites 0.44573111072652233 False NC
L1-13_DR 20-25-somites 0.44773574461489113 False NC
L1-13_DR Prim-5 0.3676385207374796 False NC
L1-13_DR Prim-15 0.30621442959110257 False NC
L1-13_DR Prim-25 0.2728461461335944 False NC
L1-13_DR Long-pec 0.2239400566603395 False NC
L1-13_DR Protruding-mouth 0.29882062108648644 False NC
L1-13_DR Day-4 0.28703509348944883 False NC
L1-13_DR Day-5 0.29408264841580534 False NC
L1-140_DR 1-cell 0.0008644175218408539 False NC
L1-140_DR 2-cell 0.0016432408384297365 False NC
L1-140_DR 128-cell 0.0015871069627491079 False NC
L1-140_DR 1k-cell 0.0015227559620539415 False NC
L1-140_DR Dome 0.010477246309968335 False NC
L1-140_DR 50pc-epiboly 0.01265247517289306 False NC
L1-140_DR Shield 0.01089602053831077 False NC
L1-140_DR 75pc-epiboly 0.015066875128195384 False NC
L1-140_DR 1-4-somites 0.016541891255822005 False NC
L1-140_DR 14-19-somites 0.020845570896143674 False NC
L1-140_DR 20-25-somites 0.01984625143364249 False NC
L1-140_DR Prim-5 0.013515600650726458 False NC
L1-140_DR Prim-15 0.015733985103512583 False NC
L1-140_DR Prim-25 0.035478378774636415 False NC
L1-140_DR Long-pec 0.023678170166949293 False NC
L1-140_DR Protruding-mouth 0.029519446683340934 False NC
L1-140_DR Day-4 0.02882289847423734 False NC
L1-140_DR Day-5 0.028662431523387454 False NC
L1-14_DR 1-cell 0.0005587971659357222 False NC
L1-14_DR 2-cell 0.0007966968799194167 False NC
L1-14_DR 128-cell 0.00025649378061321073 False NC
L1-14_DR 1k-cell 0.000984375830553937 False NC
L1-14_DR Dome 0.04089819032480212 False NC
L1-14_DR 50pc-epiboly 0.038441823914041495 False NC
L1-14_DR Shield 0.017860715958978035 False NC
L1-14_DR 75pc-epiboly 0.02407915975687508 False NC
L1-14_DR 1-4-somites 0.029024941679376658 False NC
L1-14_DR 14-19-somites 0.018216860274191567 False NC
L1-14_DR 20-25-somites 0.030790756851712082 False NC
L1-14_DR Prim-5 0.01419774428059321 False NC
L1-14_DR Prim-15 0.010769435801721367 False NC
L1-14_DR Prim-25 0.014823693151723202 False NC
L1-14_DR Long-pec 0.01077131204243791 False NC
L1-14_DR Protruding-mouth 0.013750738192841899 False NC
L1-14_DR Day-4 0.01806776044524342 False NC
L1-14_DR Day-5 0.01916756392489643 False NC
L1-15_DR 1-cell 0.0006631912504406199 False NC
L1-15_DR 2-cell 0.0006303568118867605 False NC
L1-15_DR 128-cell 0.0010147058805632537 False NC
L1-15_DR 1k-cell 0.0017524143224905426 False NC
L1-15_DR Dome 0.04616850285726002 False NC
L1-15_DR 50pc-epiboly 0.023944247072393628 False NC
L1-15_DR Shield 0.01890851639535604 False NC
L1-15_DR 75pc-epiboly 0.026329933784266096 False NC
L1-15_DR 1-4-somites 0.043915348348082035 False NC
L1-15_DR 14-19-somites 0.04580701436509645 False NC
L1-15_DR 20-25-somites 0.05319045966773746 False NC
L1-15_DR Prim-5 0.04212539163077046 False NC
L1-15_DR Prim-15 0.04875857507948756 False NC
L1-15_DR Prim-25 0.08409254137929276 False NC
L1-15_DR Long-pec 0.07490741526454571 False NC
L1-15_DR Protruding-mouth 0.0521784446813526 False NC
L1-15_DR Day-4 0.054054648765666256 False NC
L1-15_DR Day-5 0.05560728415475924 False NC
L1-16_DR 1-cell 0.0008903569778850989 False NC
L1-16_DR 2-cell 0.0 False NC
L1-16_DR 128-cell 0.0 False NC
L1-16_DR 1k-cell 0.0015684508494732672 False NC
L1-16_DR Dome 0.014112154684142874 False NC
L1-16_DR 50pc-epiboly 0.026064301736302208 False NC
L1-16_DR Shield 0.016032840731879636 False NC
L1-16_DR 75pc-epiboly 0.01379466860386221 False NC
L1-16_DR 1-4-somites 0.02515174757689801 False NC
L1-16_DR 14-19-somites 0.01908542680044491 False NC
L1-16_DR 20-25-somites 0.02289481386323177 False NC
L1-16_DR Prim-5 0.03828323683346162 False NC
L1-16_DR Prim-15 0.030505657981017176 False NC
L1-16_DR Prim-25 0.03476042850535911 False NC
L1-16_DR Long-pec 0.03161498810495648 False NC
L1-16_DR Protruding-mouth 0.052762080542535436 False NC
L1-16_DR Day-4 0.04768043258218633 False NC
L1-16_DR Day-5 0.038684700074697334 False NC
L1-17_DR 1-cell 0.001799885800860106 False NC
L1-17_DR 2-cell 0.003421547779578287 False NC
L1-17_DR 128-cell 0.008261665267424593 False NC
L1-17_DR 1k-cell 0.014268036501592946 False NC
L1-17_DR Dome 0.12753775947034457 False NC
L1-17_DR 50pc-epiboly 0.7464393983588268 False NC
L1-17_DR Shield 0.6206689803276886 False NC
L1-17_DR 75pc-epiboly 0.7407318233624162 False NC
L1-17_DR 1-4-somites 1.1759975360434674 False NC
L1-17_DR 14-19-somites 1.1076196216421397 False NC
L1-17_DR 20-25-somites 1.031441163464451 False NC
L1-17_DR Prim-5 0.4063017918877067 False NC
L1-17_DR Prim-15 0.3121951968976201 False NC
L1-17_DR Prim-25 0.4648587441912297 False NC
L1-17_DR Long-pec 0.4364190137499131 False NC
L1-17_DR Protruding-mouth 0.5405325771417827 False NC
L1-17_DR Day-4 0.35827072917992264 False NC
L1-17_DR Day-5 0.3868960277976767 False NC
L1-18_DR 1-cell 0.0012059737471167855 False NC
L1-18_DR 2-cell 0.003438798834936074 False NC
L1-18_DR 128-cell 0.0011071092860690916 False NC
L1-18_DR 1k-cell 0.003186660960305096 False NC
L1-18_DR Dome 0.08320507445106504 False NC
L1-18_DR 50pc-epiboly 0.14709860020403775 False NC
L1-18_DR Shield 0.05537635241957878 False NC
L1-18_DR 75pc-epiboly 0.09575882940570042 False NC
L1-18_DR 1-4-somites 0.10879660755505167 False NC
L1-18_DR 14-19-somites 0.10663493689932882 False NC
L1-18_DR 20-25-somites 0.10742973563044651 False NC
L1-18_DR Prim-5 0.08838751501802211 False NC
L1-18_DR Prim-15 0.07618265731705418 False NC
L1-18_DR Prim-25 0.08329967218127735 False NC
L1-18_DR Long-pec 0.057503797144566396 False NC
L1-18_DR Protruding-mouth 0.08115558088718994 False NC
L1-18_DR Day-4 0.069456494423568 False NC
L1-18_DR Day-5 0.08549112143734716 False NC
L1-19_DR 1-cell 0.00485401609360899 False NC
L1-19_DR 2-cell 0.0046136949297529255 False NC
L1-19_DR 128-cell 0.0 False NC
L1-19_DR 1k-cell 0.008550823831877049 False NC
L1-19_DR Dome 0.4412513708970273 False NC
L1-19_DR 50pc-epiboly 0.5470712213984827 False NC
L1-19_DR Shield 0.5528509413799625 False NC
L1-19_DR 75pc-epiboly 0.6180933727291682 False NC
L1-19_DR 1-4-somites 0.5706019184456639 False NC
L1-19_DR 14-19-somites 0.6242954532426519 False NC
L1-19_DR 20-25-somites 0.7199273249217267 False NC
L1-19_DR Prim-5 0.396076881846729 False NC
L1-19_DR Prim-15 0.3378164706739183 False NC
L1-19_DR Prim-25 0.2721106794382872 False NC
L1-19_DR Long-pec 0.30778116625526847 False NC
L1-19_DR Protruding-mouth 0.27545800255854996 False NC
L1-19_DR Day-4 0.3065359251019598 False NC
L1-19_DR Day-5 0.3857247331691782 False NC
L1-1_DR 1-cell 0.01850499439039954 False NC
L1-1_DR 2-cell 0.021412472370107707 False NC
L1-1_DR 128-cell 0.01403354405941067 False NC
L1-1_DR 1k-cell 0.007795259161367317 False NC
L1-1_DR Dome 0.026629910994115373 False NC
L1-1_DR 50pc-epiboly 0.06869574661981567 False NC
L1-1_DR Shield 0.08077041329926299 False NC
L1-1_DR 75pc-epiboly 0.1363409427820079 False NC
L1-1_DR 1-4-somites 0.2140850193422112 False NC
L1-1_DR 14-19-somites 0.22240689298995572 False NC
L1-1_DR 20-25-somites 0.21464569249003512 False NC
L1-1_DR Prim-5 0.18122739940153493 False NC
L1-1_DR Prim-15 0.14902992286464095 False NC
L1-1_DR Prim-25 0.18524449281739935 False NC
L1-1_DR Long-pec 0.14284333530551385 False NC
L1-1_DR Protruding-mouth 0.151115308645008 False NC
L1-1_DR Day-4 0.14104599260246214 False NC
L1-1_DR Day-5 0.1688063039978251 False NC
L1-20_DR 1-cell 0.0011873692949312357 False NC
L1-20_DR 2-cell 0.007900080496409834 False NC
L1-20_DR 128-cell 0.011626986744872645 False NC
L1-20_DR 1k-cell 0.01045833539541095 False NC
L1-20_DR Dome 0.053876286674928844 False NC
L1-20_DR 50pc-epiboly 0.07762851706530653 False NC
L1-20_DR Shield 0.07447785519545488 False NC
L1-20_DR 75pc-epiboly 0.07281909589716977 False NC
L1-20_DR 1-4-somites 0.06600213046964473 False NC
L1-20_DR 14-19-somites 0.08024479731300464 False NC
L1-20_DR 20-25-somites 0.050523598881608525 False NC
L1-20_DR Prim-5 0.04525246362291259 False NC
L1-20_DR Prim-15 0.04280082939237176 False NC
L1-20_DR Prim-25 0.034866116682483336 False NC
L1-20_DR Long-pec 0.05380593335129321 False NC
L1-20_DR Protruding-mouth 0.07155546339768147 False NC
L1-20_DR Day-4 0.09957815078959026 False NC
L1-20_DR Day-5 0.16472420253041356 False NC
L1-21_DR 1-cell 0.0 False NC
L1-21_DR 2-cell 0.0 False NC
L1-21_DR 128-cell 0.002980963432749107 False NC
L1-21_DR 1k-cell 0.0 False NC
L1-21_DR Dome 0.17256753858158466 False NC
L1-21_DR 50pc-epiboly 0.23764350298627251 False NC
L1-21_DR Shield 0.3479102998992249 False NC
L1-21_DR 75pc-epiboly 0.41819879020944767 False NC
L1-21_DR 1-4-somites 0.2692698363724443 False NC
L1-21_DR 14-19-somites 0.3828286289351565 False NC
L1-21_DR 20-25-somites 0.38468799915479285 False NC
L1-21_DR Prim-5 0.3522238781424947 False NC
L1-21_DR Prim-15 0.22946380781288145 False NC
L1-21_DR Prim-25 0.3868185726319491 False NC
L1-21_DR Long-pec 0.296488143012218 False NC
L1-21_DR Protruding-mouth 0.319621377393016 False NC
L1-21_DR Day-4 0.34778434158318194 False NC
L1-21_DR Day-5 0.38983854611286056 False NC
L1-22_DR 1-cell 0.0 False NC
L1-22_DR 2-cell 0.003864452107740225 False NC
L1-22_DR 128-cell 0.0 False NC
L1-22_DR 1k-cell 0.0 False NC
L1-22_DR Dome 0.022744257177070785 False NC
L1-22_DR 50pc-epiboly 0.035706184904757514 False NC
L1-22_DR Shield 0.03660636308316974 False NC
L1-22_DR 75pc-epiboly 0.08661439378814922 False NC
L1-22_DR 1-4-somites 0.05557427826644028 False NC
L1-22_DR 14-19-somites 0.04357606208019992 False NC
L1-22_DR 20-25-somites 0.041072191016113306 False NC
L1-22_DR Prim-5 0.015892494332110752 False NC
L1-22_DR Prim-15 0.052238147195134865 False NC
L1-22_DR Prim-25 0.05291026870297949 False NC
L1-22_DR Long-pec 0.0164991309709728 False NC
L1-22_DR Protruding-mouth 0.036752637463228606 False NC
L1-22_DR Day-4 0.028756660990422768 False NC
L1-22_DR Day-5 0.0464870232812407 False NC
L1-23_DR 1-cell 0.000699200105586868 False NC
L1-23_DR 2-cell 0.000664582877316002 False NC
L1-23_DR 128-cell 0.0006418804153625979 False NC
L1-23_DR 1k-cell 0.0018475639998315023 False NC
L1-23_DR Dome 0.03781026479445406 False NC
L1-23_DR 50pc-epiboly 0.05253550165315525 False NC
L1-23_DR Shield 0.05413975080492685 False NC
L1-23_DR 75pc-epiboly 0.11848589576900166 False NC
L1-23_DR 1-4-somites 0.21854350827837016 False NC
L1-23_DR 14-19-somites 0.17236021820820938 False NC
L1-23_DR 20-25-somites 0.16181431719363995 False NC
L1-23_DR Prim-5 0.35325135404903774 False NC
L1-23_DR Prim-15 0.3383811575940534 False NC
L1-23_DR Prim-25 0.22187945744219828 False NC
L1-23_DR Long-pec 0.2823224206189737 False NC
L1-23_DR Protruding-mouth 0.254925831456283 False NC
L1-23_DR Day-4 0.24444307290026676 False NC
L1-23_DR Day-5 0.22704466215056618 False NC
L1-24_DR 1-cell 0.0 False NC
L1-24_DR 2-cell 0.0006286762894579521 False NC
L1-24_DR 128-cell 0.0 False NC
L1-24_DR 1k-cell 0.0023303232139455623 False NC
L1-24_DR Dome 0.06105129119562912 False NC
L1-24_DR 50pc-epiboly 0.2910828603343946 False NC
L1-24_DR Shield 0.1572170567579803 False NC
L1-24_DR 75pc-epiboly 0.11272473133527869 False NC
L1-24_DR 1-4-somites 0.09643655921761483 False NC
L1-24_DR 14-19-somites 0.050804752261631315 False NC
L1-24_DR 20-25-somites 0.05466846089627235 False NC
L1-24_DR Prim-5 0.06592822714680438 False NC
L1-24_DR Prim-15 0.058779212451282814 False NC
L1-24_DR Prim-25 0.07680575379229675 False NC
L1-24_DR Long-pec 0.12481108962539351 False NC
L1-24_DR Protruding-mouth 0.18867027958471913 False NC
L1-24_DR Day-4 0.19247399344048619 False NC
L1-24_DR Day-5 0.13839550325885303 False NC
L1-25_DR 1-cell 0.006454780050302905 False NC
L1-25_DR 2-cell 0.007157739691391526 False NC
L1-25_DR 128-cell 0.014814059904514315 False NC
L1-25_DR 1k-cell 0.02368901253589658 False NC
L1-25_DR Dome 0.6078313025157062 False NC
L1-25_DR 50pc-epiboly 1.2859585183738207 False NC
L1-25_DR Shield 1.0799940953466358 False NC
L1-25_DR 75pc-epiboly 1.8147026385008918 False NC
L1-25_DR 1-4-somites 1.5126499209346282 False NC
L1-25_DR 14-19-somites 0.9060837848001861 False NC
L1-25_DR 20-25-somites 0.9336345723215935 False NC
L1-25_DR Prim-5 1.3813933780852625 False NC
L1-25_DR Prim-15 1.1864069282245917 False NC
L1-25_DR Prim-25 1.0596968513267822 False NC
L1-25_DR Long-pec 0.8884140420367768 False NC
L1-25_DR Protruding-mouth 0.802832131230771 False NC
L1-25_DR Day-4 0.8967766605965141 False NC
L1-25_DR Day-5 1.0455398593505727 False NC
L1-26_DR 1-cell 0.0 False NC
L1-26_DR 2-cell 0.011836335490587603 False NC
L1-26_DR 128-cell 0.014290000917103252 False NC
L1-26_DR 1k-cell 0.013710597083250998 False NC
L1-26_DR Dome 0.08998115147505939 False NC
L1-26_DR 50pc-epiboly 0.17923478426271017 False NC
L1-26_DR Shield 0.14295393179679808 False NC
L1-26_DR 75pc-epiboly 0.12360060359414196 False NC
L1-26_DR 1-4-somites 0.1758909956699211 False NC
L1-26_DR 14-19-somites 0.1862991542091153 False NC
L1-26_DR 20-25-somites 0.13723527879618508 False NC
L1-26_DR Prim-5 0.13081871385751082 False NC
L1-26_DR Prim-15 0.11999920396928059 False NC
L1-26_DR Prim-25 0.1901059874731495 False NC
L1-26_DR Long-pec 0.17371331727147576 False NC
L1-26_DR Protruding-mouth 0.12507639003193716 False NC
L1-26_DR Day-4 0.1258258156958369 False NC
L1-26_DR Day-5 0.16730115579276789 False NC
L1-27_DR 1-cell 0.055349250293034405 False NC
L1-27_DR 2-cell 0.052608922285779514 False NC
L1-27_DR 128-cell 0.12089698639874638 False NC
L1-27_DR 1k-cell 0.22022255242381455 False NC
L1-27_DR Dome 0.17083042365847026 False NC
L1-27_DR 50pc-epiboly 0.29612259215226344 False NC
L1-27_DR Shield 0.29041347631570025 False NC
L1-27_DR 75pc-epiboly 0.20145004330737454 False NC
L1-27_DR 1-4-somites 0.182618743019405 False NC
L1-27_DR 14-19-somites 0.33752457807663816 False NC
L1-27_DR 20-25-somites 0.7291585866278686 False NC
L1-27_DR Prim-5 0.2592509473150264 False NC
L1-27_DR Prim-15 0.20435251951284447 False NC
L1-27_DR Prim-25 0.32289163733888004 False NC
L1-27_DR Long-pec 0.19169454353262333 False NC
L1-27_DR Protruding-mouth 0.33355597709486856 False NC
L1-27_DR Day-4 0.45126302761751846 False NC
L1-27_DR Day-5 0.7135969222683631 False NC
L1-28_DR 1-cell 0.0 False NC
L1-28_DR 2-cell 0.0 False NC
L1-28_DR 128-cell 0.0 False NC
L1-28_DR 1k-cell 0.0 False NC
L1-28_DR Dome 0.023920252872694905 False NC
L1-28_DR 50pc-epiboly 0.025034919522514253 False NC
L1-28_DR Shield 0.06929838239110946 False NC
L1-28_DR 75pc-epiboly 0.04968698497537993 False NC
L1-28_DR 1-4-somites 0.09351640928090983 False NC
L1-28_DR 14-19-somites 0.11457292450129572 False NC
L1-28_DR 20-25-somites 0.0 False NC
L1-28_DR Prim-5 0.05014265538448145 False NC
L1-28_DR Prim-15 0.027469564751677077 False NC
L1-28_DR Prim-25 0.0 False NC
L1-28_DR Long-pec 0.07808499608044553 False NC
L1-28_DR Protruding-mouth 0.1546117554008649 False NC
L1-28_DR Day-4 0.3629223486052035 False NC
L1-28_DR Day-5 0.2346750851847715 False NC
L1-29_DR 1-cell 0.0 False NC
L1-29_DR 2-cell 0.0 False NC
L1-29_DR 128-cell 0.0 False NC
L1-29_DR 1k-cell 0.0 False NC
L1-29_DR Dome 0.0 False NC
L1-29_DR 50pc-epiboly 0.0 False NC
L1-29_DR Shield 0.0 False NC
L1-29_DR 75pc-epiboly 0.0 False NC
L1-29_DR 1-4-somites 0.0 False NC
L1-29_DR 14-19-somites 0.0 False NC
L1-29_DR 20-25-somites 0.0 False NC
L1-29_DR Prim-5 0.0672266574402561 False NC
L1-29_DR Prim-15 0.0368286642467175 False NC
L1-29_DR Prim-25 0.13773238088508752 False NC
L1-29_DR Long-pec 0.10468917616095133 False NC
L1-29_DR Protruding-mouth 0.13819280792466684 False NC
L1-29_DR Day-4 0.13902082380199327 False NC
L1-29_DR Day-5 0.35395960027592477 False NC
L1-2_DR 1-cell 0.004235954109364325 False NC
L1-2_DR 2-cell 0.008070281280460442 False NC
L1-2_DR 128-cell 0.007433257777249827 False NC
L1-2_DR 1k-cell 0.006405474171486158 False NC
L1-2_DR Dome 0.009122073147524556 False NC
L1-2_DR 50pc-epiboly 0.005267395984589918 False NC
L1-2_DR Shield 0.004252650226084976 False NC
L1-2_DR 75pc-epiboly 0.0047007774821794515 False NC
L1-2_DR 1-4-somites 0.00483360935133583 False NC
L1-2_DR 14-19-somites 0.005122603026848111 False NC
L1-2_DR 20-25-somites 0.004905718075817699 False NC
L1-2_DR Prim-5 0.00393797608315155 False NC
L1-2_DR Prim-15 0.0026690745244179843 False NC
L1-2_DR Prim-25 0.0017824721805253473 False NC
L1-2_DR Long-pec 0.0016353174473109037 False NC
L1-2_DR Protruding-mouth 0.0018825587639135176 False NC
L1-2_DR Day-4 0.0022915446738203753 False NC
L1-2_DR Day-5 0.0024430881064367777 False NC
L1-30_DR 1-cell 0.016144770039283073 False NC
L1-30_DR 2-cell 0.019181807969883984 False NC
L1-30_DR 128-cell 0.0037053096874358057 False NC
L1-30_DR 1k-cell 0.007110147646288212 False NC
L1-30_DR Dome 0.09784203122071156 False NC
L1-30_DR 50pc-epiboly 0.07089327677870857 False NC
L1-30_DR Shield 0.17079928411765138 False NC
L1-30_DR 75pc-epiboly 0.08989319789548877 False NC
L1-30_DR 1-4-somites 0.12137468541015284 False NC
L1-30_DR 14-19-somites 0.24874103141729903 False NC
L1-30_DR 20-25-somites 0.17421464049240093 False NC
L1-30_DR Prim-5 0.3155394513291356 False NC
L1-30_DR Prim-15 0.2636136891512188 False NC
L1-30_DR Prim-25 0.2828305121498033 False NC
L1-30_DR Long-pec 0.2538775936945742 False NC
L1-30_DR Protruding-mouth 0.2797220465702563 False NC
L1-30_DR Day-4 0.31810216536624314 False NC
L1-30_DR Day-5 0.3784227132983407 False NC
L1-31_DR 1-cell 0.4930637544580231 False NC
L1-31_DR 2-cell 0.7634496935344556 False NC
L1-31_DR 128-cell 0.627859514463547 False NC
L1-31_DR 1k-cell 0.6794537102684688 False NC
L1-31_DR Dome 0.8193206614395236 False NC
L1-31_DR 50pc-epiboly 0.2599661898857094 False NC
L1-31_DR Shield 0.31505065099344287 False NC
L1-31_DR 75pc-epiboly 0.24642711320781782 False NC
L1-31_DR 1-4-somites 0.31886464668365466 False NC
L1-31_DR 14-19-somites 0.42262464846477954 False NC
L1-31_DR 20-25-somites 0.41264325980829464 False NC
L1-31_DR Prim-5 0.353601902024631 False NC
L1-31_DR Prim-15 0.3661390886440928 False NC
L1-31_DR Prim-25 0.4259136105579523 False NC
L1-31_DR Long-pec 0.3348268655459718 False NC
L1-31_DR Protruding-mouth 0.29554175444144865 False NC
L1-31_DR Day-4 0.39373826158139985 False NC
L1-31_DR Day-5 0.42736673761078403 False NC
L1-32_DR 1-cell 0.02105378917935258 False NC
L1-32_DR 2-cell 0.06773096394166035 False NC
L1-32_DR 128-cell 0.09069208623710065 False NC
L1-32_DR 1k-cell 0.12838260343829153 False NC
L1-32_DR Dome 0.19025571128619712 False NC
L1-32_DR 50pc-epiboly 0.3871806772403845 False NC
L1-32_DR Shield 0.4695254150257629 False NC
L1-32_DR 75pc-epiboly 0.8703762321234132 False NC
L1-32_DR 1-4-somites 0.9090963937220448 False NC
L1-32_DR 14-19-somites 0.8201559584269628 False NC
L1-32_DR 20-25-somites 0.7451428909209685 False NC
L1-32_DR Prim-5 0.7090171471365678 False NC
L1-32_DR Prim-15 0.6467880705562067 False NC
L1-32_DR Prim-25 0.5512164660005274 False NC
L1-32_DR Long-pec 0.46005076857395827 False NC
L1-32_DR Protruding-mouth 0.35948843669819847 False NC
L1-32_DR Day-4 0.3681879630380915 False NC
L1-32_DR Day-5 0.31479462598613495 False NC
L1-33_DR 1-cell 0.00041877426999487147 False NC
L1-33_DR 2-cell 0.001990204285406268 False NC
L1-33_DR 128-cell 0.003075548761730911 False NC
L1-33_DR 1k-cell 0.007745974026336611 False NC
L1-33_DR Dome 0.02655028229214059 False NC
L1-33_DR 50pc-epiboly 0.022475189023471422 False NC
L1-33_DR Shield 0.010934383559961191 False NC
L1-33_DR 75pc-epiboly 0.02108678918472462 False NC
L1-33_DR 1-4-somites 0.028239305727745523 False NC
L1-33_DR 14-19-somites 0.032166581550985986 False NC
L1-33_DR 20-25-somites 0.02769028372197981 False NC
L1-33_DR Prim-5 0.02946485400710681 False NC
L1-33_DR Prim-15 0.016141680348612485 False NC
L1-33_DR Prim-25 0.022637585200689654 False NC
L1-33_DR Long-pec 0.01656934760334402 False NC
L1-33_DR Protruding-mouth 0.01766586937484428 False NC
L1-33_DR Day-4 0.01777171873523299 False NC
L1-33_DR Day-5 0.026335050198002863 False NC
L1-34_DR 1-cell 0.001496958747143231 False NC
L1-34_DR 2-cell 0.0014228446813016194 False NC
L1-34_DR 128-cell 0.001374239641440663 False NC
L1-34_DR 1k-cell 0.00131851958085414 False NC
L1-34_DR Dome 0.03907941948236926 False NC
L1-34_DR 50pc-epiboly 0.07449732551153722 False NC
L1-34_DR Shield 0.11995439231921487 False NC
L1-34_DR 75pc-epiboly 0.16959881613346756 False NC
L1-34_DR 1-4-somites 0.20598191189242576 False NC
L1-34_DR 14-19-somites 0.29949137422499306 False NC
L1-34_DR 20-25-somites 0.2955719462021228 False NC
L1-34_DR Prim-5 0.2720912547813023 False NC
L1-34_DR Prim-15 0.13944255659906787 False NC
L1-34_DR Prim-25 0.1693341778857773 False NC
L1-34_DR Long-pec 0.1290890990469141 False NC
L1-34_DR Protruding-mouth 0.16087899486011428 False NC
L1-34_DR Day-4 0.15125508462955167 False NC
L1-34_DR Day-5 0.1403508850014643 False NC
L1-35_DR 1-cell 0.0 False NC
L1-35_DR 2-cell 0.0 False NC
L1-35_DR 128-cell 0.0019429421339508205 False NC
L1-35_DR 1k-cell 0.016156082835807627 False NC
L1-35_DR Dome 0.28546701998957486 False NC
L1-35_DR 50pc-epiboly 0.1741675193462583 False NC
L1-35_DR Shield 0.14545805302876583 False NC
L1-35_DR 75pc-epiboly 0.25276376647562593 False NC
L1-35_DR 1-4-somites 0.27708023498552176 False NC
L1-35_DR 14-19-somites 0.25141161363886283 False NC
L1-35_DR 20-25-somites 0.3116348130598467 False NC
L1-35_DR Prim-5 0.2702488445388497 False NC
L1-35_DR Prim-15 0.265885642812857 False NC
L1-35_DR Prim-25 0.1970364267249367 False NC
L1-35_DR Long-pec 0.29416337891781236 False NC
L1-35_DR Protruding-mouth 0.3372862670229594 False NC
L1-35_DR Day-4 0.34999965364397817 False NC
L1-35_DR Day-5 0.36621261081073075 False NC
L1-36_DR 1-cell 0.0065705635767499245 False NC
L1-36_DR 2-cell 0.0048574217702850465 False NC
L1-36_DR 128-cell 0.005361702823442046 False NC
L1-36_DR 1k-cell 0.00900253667987018 False NC
L1-36_DR Dome 0.026546358771284344 False NC
L1-36_DR 50pc-epiboly 0.03277016419090943 False NC
L1-36_DR Shield 0.025635455319175444 False NC
L1-36_DR 75pc-epiboly 0.03464043322358499 False NC
L1-36_DR 1-4-somites 0.04257771902646984 False NC
L1-36_DR 14-19-somites 0.039775570314752984 False NC
L1-36_DR 20-25-somites 0.027488996637312635 False NC
L1-36_DR Prim-5 0.023543219909345887 False NC
L1-36_DR Prim-15 0.026576958684426867 False NC
L1-36_DR Prim-25 0.030694866626625916 False NC
L1-36_DR Long-pec 0.02888587524050291 False NC
L1-36_DR Protruding-mouth 0.04252984894526045 False NC
L1-36_DR Day-4 0.03762100899562768 False NC
L1-36_DR Day-5 0.044241256491621035 False NC
L1-37_DR 1-cell 0.0010163036702725582 False NC
L1-37_DR 2-cell 0.0019319734422798562 False NC
L1-37_DR 128-cell 0.0 False NC
L1-37_DR 1k-cell 0.0017903182594785066 False NC
L1-37_DR Dome 0.026531497630009615 False NC
L1-37_DR 50pc-epiboly 0.23404327692717336 False NC
L1-37_DR Shield 0.23150497649889132 False NC
L1-37_DR 75pc-epiboly 0.20174578845245944 False NC
L1-37_DR 1-4-somites 0.18429725880543274 False NC
L1-37_DR 14-19-somites 0.1488654141539649 False NC
L1-37_DR 20-25-somites 0.13440050640112725 False NC
L1-37_DR Prim-5 0.0446917967163946 False NC
L1-37_DR Prim-15 0.034820878524285656 False NC
L1-37_DR Prim-25 0.027469047854647804 False NC
L1-37_DR Long-pec 0.07526744360061773 False NC
L1-37_DR Protruding-mouth 0.07145411888378315 False NC
L1-37_DR Day-4 0.10166204444194656 False NC
L1-37_DR Day-5 0.05112904032689525 False NC
L1-38_DR 1-cell 0.0008366021065340937 False NC
L1-38_DR 2-cell 0.0007951821383985482 False NC
L1-38_DR 128-cell 0.0023040550337929495 False NC
L1-38_DR 1k-cell 0.004421269167052657 False NC
L1-38_DR Dome 0.04602048650507607 False NC
L1-38_DR 50pc-epiboly 0.10122815285190545 False NC
L1-38_DR Shield 0.05046730021961232 False NC
L1-38_DR 75pc-epiboly 0.05427763032636612 False NC
L1-38_DR 1-4-somites 0.07623620321813303 False NC
L1-38_DR 14-19-somites 0.07397425777583658 False NC
L1-38_DR 20-25-somites 0.07683053772825954 False NC
L1-38_DR Prim-5 0.0678560934279124 False NC
L1-38_DR Prim-15 0.06718100075138417 False NC
L1-38_DR Prim-25 0.1038477249764231 False NC
L1-38_DR Long-pec 0.10439624475972611 False NC
L1-38_DR Protruding-mouth 0.10671572247777088 False NC
L1-38_DR Day-4 0.15384751734351018 False NC
L1-38_DR Day-5 0.13487440357766084 False NC
L1-39_DR 1-cell 0.0064848440241207905 False NC
L1-39_DR 2-cell 0.01232756192700615 False NC
L1-39_DR 128-cell 0.007441529153286092 False NC
L1-39_DR 1k-cell 0.011423686645882041 False NC
L1-39_DR Dome 0.9099473713236261 False NC
L1-39_DR 50pc-epiboly 1.555083575570667 False NC
L1-39_DR Shield 1.0115540518667203 False NC
L1-39_DR 75pc-epiboly 2.522798374473094 False NC
L1-39_DR 1-4-somites 3.907576823360061 False NC
L1-39_DR 14-19-somites 1.7694456084837022 False NC
L1-39_DR 20-25-somites 2.675485117326517 False NC
L1-39_DR Prim-5 2.0991681512497076 False NC
L1-39_DR Prim-15 1.7271453032657695 False NC
L1-39_DR Prim-25 2.5398626587719817 False NC
L1-39_DR Long-pec 1.7944241508029979 False NC
L1-39_DR Protruding-mouth 1.4296831329966522 False NC
L1-39_DR Day-4 1.63973539548643 False NC
L1-39_DR Day-5 1.8573713220179286 False NC
L1-3_DR 1-cell 0.0007422971376380806 False NC
L1-3_DR 2-cell 0.0007055461857244507 False NC
L1-3_DR 128-cell 0.0010221665969923175 False NC
L1-3_DR 1k-cell 0.003269072419849867 False NC
L1-3_DR Dome 0.21869814963521525 False NC
L1-3_DR 50pc-epiboly 0.17565082828508388 False NC
L1-3_DR Shield 0.09423521256928045 False NC
L1-3_DR 75pc-epiboly 0.1203981238941499 False NC
L1-3_DR 1-4-somites 0.13900547859846674 False NC
L1-3_DR 14-19-somites 0.13690657626323843 False NC
L1-3_DR 20-25-somites 0.2406397735684494 False NC
L1-3_DR Prim-5 0.16248662240417883 False NC
L1-3_DR Prim-15 0.17564521026178584 False NC
L1-3_DR Prim-25 0.06724851721753869 False NC
L1-3_DR Long-pec 0.11107865639612675 False NC
L1-3_DR Protruding-mouth 0.20018328426060417 False NC
L1-3_DR Day-4 0.18225699693382347 False NC
L1-3_DR Day-5 0.19902704899947676 False NC
L1-40_DR 1-cell 0.008495854397721091 False NC
L1-40_DR 2-cell 0.006460181359562238 False NC
L1-40_DR 128-cell 0.006239498542514853 False NC
L1-40_DR 1k-cell 0.01646290579609421 False NC
L1-40_DR Dome 0.06970596968279091 False NC
L1-40_DR 50pc-epiboly 0.22549485545000375 False NC
L1-40_DR Shield 0.2478382803679416 False NC
L1-40_DR 75pc-epiboly 0.3471735530525645 False NC
L1-40_DR 1-4-somites 0.19354830609368634 False NC
L1-40_DR 14-19-somites 0.18818508937104625 False NC
L1-40_DR 20-25-somites 0.19193628602892127 False NC
L1-40_DR Prim-5 0.09464631706506876 False NC
L1-40_DR Prim-15 0.09096478819407819 False NC
L1-40_DR Prim-25 0.1632918981247464 False NC
L1-40_DR Long-pec 0.12756442856945355 False NC
L1-40_DR Protruding-mouth 0.162131124925825 False NC
L1-40_DR Day-4 0.1270483200691003 False NC
L1-40_DR Day-5 0.14959574897393182 False NC
L1-42_DR 1-cell 0.011260801700504294 False NC
L1-42_DR 2-cell 0.00713552141960339 False NC
L1-42_DR 128-cell 0.0189523638430746 False NC
L1-42_DR 1k-cell 0.029755504418338928 False NC
L1-42_DR Dome 0.09799103108254155 False NC
L1-42_DR 50pc-epiboly 0.12270253530337079 False NC
L1-42_DR Shield 0.2112245479690383 False NC
L1-42_DR 75pc-epiboly 0.7196815491581224 False NC
L1-42_DR 1-4-somites 1.3528101377102548 False NC
L1-42_DR 14-19-somites 1.0879006221345389 False NC
L1-42_DR 20-25-somites 1.6615369863216614 False NC
L1-42_DR Prim-5 1.3938738148163192 False NC
L1-42_DR Prim-15 1.23985094154775 False NC
L1-42_DR Prim-25 1.052113117142484 False NC
L1-42_DR Long-pec 0.9805869317055466 False NC
L1-42_DR Protruding-mouth 1.3365032825326573 False NC
L1-42_DR Day-4 1.283828107396944 False NC
L1-42_DR Day-5 1.4248777685446206 False NC
L1-43_DR 1-cell 0.0 False NC
L1-43_DR 2-cell 0.0019719328609552472 False NC
L1-43_DR 128-cell 0.0 False NC
L1-43_DR 1k-cell 0.0018273477938018545 False NC
L1-43_DR Dome 0.003868607750427839 False NC
L1-43_DR 50pc-epiboly 0.010122205251296795 False NC
L1-43_DR Shield 0.0037358615540443313 False NC
L1-43_DR 75pc-epiboly 0.014062729534665174 False NC
L1-43_DR 1-4-somites 0.043482509759718485 False NC
L1-43_DR 14-19-somites 0.07967817631851519 False NC
L1-43_DR 20-25-somites 0.06096904032631868 False NC
L1-43_DR Prim-5 0.04257508889931352 False NC
L1-43_DR Prim-15 0.04442635772489008 False NC
L1-43_DR Prim-25 0.02907561069658507 False NC
L1-43_DR Long-pec 0.03157159569305444 False NC
L1-43_DR Protruding-mouth 0.06042938771939328 False NC
L1-43_DR Day-4 0.0691764947901832 False NC
L1-43_DR Day-5 0.05693078527701023 False NC
L1-44_DR 1-cell 0.000365890368724221 False NC
L1-44_DR 2-cell 0.004173302699801927 False NC
L1-44_DR 128-cell 0.0010076851818697208 False NC
L1-44_DR 1k-cell 0.0009668274757661041 False NC
L1-44_DR Dome 0.017056943943393008 False NC
L1-44_DR 50pc-epiboly 0.03820282057043371 False NC
L1-44_DR Shield 0.0164716573037326 False NC
L1-44_DR 75pc-epiboly 0.021966951420208214 False NC
L1-44_DR 1-4-somites 0.03100817679947706 False NC
L1-44_DR 14-19-somites 0.06503251085997015 False NC
L1-44_DR 20-25-somites 0.07694871630177738 False NC
L1-44_DR Prim-5 0.08152252670106178 False NC
L1-44_DR Prim-15 0.04309331606765495 False NC
L1-44_DR Prim-25 0.05274360589668984 False NC
L1-44_DR Long-pec 0.02264339926817401 False NC
L1-44_DR Protruding-mouth 0.01616997648972615 False NC
L1-44_DR Day-4 0.02883671140428242 False NC
L1-44_DR Day-5 0.023846096890156907 False NC
L1-45_DR 1-cell 0.008984347615041664 False NC
L1-45_DR 2-cell 0.004269767367812372 False NC
L1-45_DR 128-cell 0.002061955058653962 False NC
L1-45_DR 1k-cell 0.015826806549264487 False NC
L1-45_DR Dome 0.016753161792375744 False NC
L1-45_DR 50pc-epiboly 0.05698500317780043 False NC
L1-45_DR Shield 0.020222873798041188 False NC
L1-45_DR 75pc-epiboly 0.0152248042665098 False NC
L1-45_DR 1-4-somites 0.05526276685402509 False NC
L1-45_DR 14-19-somites 0.05617085764050812 False NC
L1-45_DR 20-25-somites 0.05569359326037755 False NC
L1-45_DR Prim-5 0.06145771284049996 False NC
L1-45_DR Prim-15 0.05290728651681 False NC
L1-45_DR Prim-25 0.08544103489173156 False NC
L1-45_DR Long-pec 0.11849245865775786 False NC
L1-45_DR Protruding-mouth 0.092494550580032 False NC
L1-45_DR Day-4 0.1270909813665145 False NC
L1-45_DR Day-5 0.11299798597527355 False NC
L1-46_DR 1-cell 0.0 False NC
L1-46_DR 2-cell 0.0 False NC
L1-46_DR 128-cell 0.001220319161764939 False NC
L1-46_DR 1k-cell 0.0011708399766374058 False NC
L1-46_DR Dome 0.07312283868077409 False NC
L1-46_DR 50pc-epiboly 0.26331615337043934 False NC
L1-46_DR Shield 0.20466011666840825 False NC
L1-46_DR 75pc-epiboly 0.20466568700058815 False NC
L1-46_DR 1-4-somites 0.12961249595145255 False NC
L1-46_DR 14-19-somites 0.12584997226855732 False NC
L1-46_DR 20-25-somites 0.1464930280241425 False NC
L1-46_DR Prim-5 0.11431290724793206 False NC
L1-46_DR Prim-15 0.09820557289044335 False NC
L1-46_DR Prim-25 0.15302943652545423 False NC
L1-46_DR Long-pec 0.12002497089041124 False NC
L1-46_DR Protruding-mouth 0.14953558285692403 False NC
L1-46_DR Day-4 0.14237272806944898 False NC
L1-46_DR Day-5 0.18694651482881436 False NC
L1-47_DR 1-cell 0.003252596976533388 False NC
L1-47_DR 2-cell 0.0 False NC
L1-47_DR 128-cell 0.008957857478662798 False NC
L1-47_DR 1k-cell 0.04297325638101808 False NC
L1-47_DR Dome 2.438184369381988 False NC
L1-47_DR 50pc-epiboly 0.5522556598602495 False NC
L1-47_DR Shield 0.08785527139960737 False NC
L1-47_DR 75pc-epiboly 0.10078765822620998 False NC
L1-47_DR 1-4-somites 0.11855846030173925 False NC
L1-47_DR 14-19-somites 0.12491804462990644 False NC
L1-47_DR 20-25-somites 0.14337928500170466 False NC
L1-47_DR Prim-5 0.17481743765321828 False NC
L1-47_DR Prim-15 0.1741271573171162 False NC
L1-47_DR Prim-25 0.1888489590629422 False NC
L1-47_DR Long-pec 0.1550918311271443 False NC
L1-47_DR Protruding-mouth 0.13067604431370167 False NC
L1-47_DR Day-4 0.12817254612874146 False NC
L1-47_DR Day-5 0.19710497871246055 False NC
L1-48_DR 1-cell 0.012393863767091796 False NC
L1-48_DR 2-cell 0.015706995422496324 False NC
L1-48_DR 128-cell 0.017698843297080442 False NC
L1-48_DR 1k-cell 0.01819416877779154 False NC
L1-48_DR Dome 0.07575241109037499 False NC
L1-48_DR 50pc-epiboly 0.1531897591048162 False NC
L1-48_DR Shield 0.16490437035602717 False NC
L1-48_DR 75pc-epiboly 0.20269121169407428 False NC
L1-48_DR 1-4-somites 0.3112133329940075 False NC
L1-48_DR 14-19-somites 0.3554581852898127 False NC
L1-48_DR 20-25-somites 0.29593408226326157 False NC
L1-48_DR Prim-5 0.22877308935824975 False NC
L1-48_DR Prim-15 0.27719686209292 False NC
L1-48_DR Prim-25 0.3212006958656749 False NC
L1-48_DR Long-pec 0.31015443438720103 False NC
L1-48_DR Protruding-mouth 0.3153586805466002 False NC
L1-48_DR Day-4 0.2574163260921762 False NC
L1-48_DR Day-5 0.2031165866832853 False NC
L1-49_DR 1-cell 0.001904386764800294 False NC
L1-49_DR 2-cell 0.001810101036256568 False NC
L1-49_DR 128-cell 0.010489602829007393 False NC
L1-49_DR 1k-cell 0.02180596236743805 False NC
L1-49_DR Dome 0.047940124632904715 False NC
L1-49_DR 50pc-epiboly 0.1189312002402245 False NC
L1-49_DR Shield 0.042865853879850896 False NC
L1-49_DR 75pc-epiboly 0.0848281720464044 False NC
L1-49_DR 1-4-somites 0.14056670951625244 False NC
L1-49_DR 14-19-somites 0.08334464527539136 False NC
L1-49_DR 20-25-somites 0.12767119801489982 False NC
L1-49_DR Prim-5 0.10049413613435638 False NC
L1-49_DR Prim-15 0.08971686361326772 False NC
L1-49_DR Prim-25 0.12391527898101029 False NC
L1-49_DR Long-pec 0.11399032132370775 False NC
L1-49_DR Protruding-mouth 0.12815504027408778 False NC
L1-49_DR Day-4 0.18472536705095824 False NC
L1-49_DR Day-5 0.14371118182034118 False NC
L1-4B_DR 1-cell 0.0 False NC
L1-4B_DR 2-cell 0.00011694706367419495 False NC
L1-4B_DR 128-cell 0.00011295209727610143 False NC
L1-4B_DR 1k-cell 0.000975350970234405 False NC
L1-4B_DR Dome 0.03533235749816209 False NC
L1-4B_DR 50pc-epiboly 0.027854176140843956 False NC
L1-4B_DR Shield 0.015619858242696216 False NC
L1-4B_DR 75pc-epiboly 0.018824604855188574 False NC
L1-4B_DR 1-4-somites 0.017042274361918866 False NC
L1-4B_DR 14-19-somites 0.02065979351796208 False NC
L1-4B_DR 20-25-somites 0.024293776873231247 False NC
L1-4B_DR Prim-5 0.024888791633323797 False NC
L1-4B_DR Prim-15 0.016335393343726932 False NC
L1-4B_DR Prim-25 0.008868098406807998 False NC
L1-4B_DR Long-pec 0.008987418551415775 False NC
L1-4B_DR Protruding-mouth 0.018166226653872533 False NC
L1-4B_DR Day-4 0.014545467082557675 False NC
L1-4B_DR Day-5 0.017444350953139072 False NC
L1-4_DR 1-cell 0.00035400468019284735 False NC
L1-4_DR 2-cell 0.0038134172655511175 False NC
L1-4_DR 128-cell 0.006283019134826179 False NC
L1-4_DR 1k-cell 0.014862796718520652 False NC
L1-4_DR Dome 0.013752384370401643 False NC
L1-4_DR 50pc-epiboly 0.023259468780093617 False NC
L1-4_DR Shield 0.014024196758223856 False NC
L1-4_DR 75pc-epiboly 0.017939673049149934 False NC
L1-4_DR 1-4-somites 0.015376804463297847 False NC
L1-4_DR 14-19-somites 0.01865466624344695 False NC
L1-4_DR 20-25-somites 0.01462973422646154 False NC
L1-4_DR Prim-5 0.010147574024498418 False NC
L1-4_DR Prim-15 0.01086556844924256 False NC
L1-4_DR Prim-25 0.00933192389083743 False NC
L1-4_DR Long-pec 0.009337769803602871 False NC
L1-4_DR Protruding-mouth 0.01042980419869218 False NC
L1-4_DR Day-4 0.008584606564050344 False NC
L1-4_DR Day-5 0.010388909067605848 False NC
L1-50_DR 1-cell 0.008491214389857782 False NC
L1-50_DR 2-cell 0.02017704104314394 False NC
L1-50_DR 128-cell 0.01818859829091918 False NC
L1-50_DR 1k-cell 0.08351608161044269 False NC
L1-50_DR Dome 0.06729285775382385 False NC
L1-50_DR 50pc-epiboly 0.16295257830110588 False NC
L1-50_DR Shield 0.13506435133428324 False NC
L1-50_DR 75pc-epiboly 0.15348420918664601 False NC
L1-50_DR 1-4-somites 0.11735517718471358 False NC
L1-50_DR 14-19-somites 0.055615737464091555 False NC
L1-50_DR 20-25-somites 0.05068717441519847 False NC
L1-50_DR Prim-5 0.04010590868955384 False NC
L1-50_DR Prim-15 0.04242705031007251 False NC
L1-50_DR Prim-25 0.0340005658984487 False NC
L1-50_DR Long-pec 0.04737980920009557 False NC
L1-50_DR Protruding-mouth 0.0369570789807638 False NC
L1-50_DR Day-4 0.03145874458144504 False NC
L1-50_DR Day-5 0.045307287063253265 False NC
L1-51_DR 1-cell 0.0014860842618839225 False NC
L1-51_DR 2-cell 0.007062542945898786 False NC
L1-51_DR 128-cell 0.005457026540241914 False NC
L1-51_DR 1k-cell 0.034032475008175155 False NC
L1-51_DR Dome 0.24662873608027663 False NC
L1-51_DR 50pc-epiboly 0.5278438814714475 False NC
L1-51_DR Shield 0.6194991886361023 False NC
L1-51_DR 75pc-epiboly 0.7036868192360083 False NC
L1-51_DR 1-4-somites 0.6039772757313895 False NC
L1-51_DR 14-19-somites 0.6609966304606583 False NC
L1-51_DR 20-25-somites 0.6755594178983729 False NC
L1-51_DR Prim-5 0.1263439627786576 False NC
L1-51_DR Prim-15 0.11933585528232875 False NC
L1-51_DR Prim-25 0.14727701634118467 False NC
L1-51_DR Long-pec 0.2005191650446616 False NC
L1-51_DR Protruding-mouth 0.16269554723839813 False NC
L1-51_DR Day-4 0.1906985129403943 False NC
L1-51_DR Day-5 0.15632294672650288 False NC
L1-52_DR 1-cell 0.0 False NC
L1-52_DR 2-cell 0.0031515600042650075 False NC
L1-52_DR 128-cell 0.004565851860525503 False NC
L1-52_DR 1k-cell 0.01022169018631453 False NC
L1-52_DR Dome 0.06801126280630591 False NC
L1-52_DR 50pc-epiboly 0.07441601797927141 False NC
L1-52_DR Shield 0.08508227498946835 False NC
L1-52_DR 75pc-epiboly 0.09953291743948468 False NC
L1-52_DR 1-4-somites 0.1435204649792594 False NC
L1-52_DR 14-19-somites 0.15547611827719016 False NC
L1-52_DR 20-25-somites 0.18574736937867456 False NC
L1-52_DR Prim-5 0.10530599251411413 False NC
L1-52_DR Prim-15 0.14023010694410198 False NC
L1-52_DR Prim-25 0.17425833857982126 False NC
L1-52_DR Long-pec 0.12278112094287161 False NC
L1-52_DR Protruding-mouth 0.1365423926455495 False NC
L1-52_DR Day-4 0.17923872687032422 False NC
L1-52_DR Day-5 0.15733215283940655 False NC
L1-53_DR 1-cell 0.005466741753807875 False NC
L1-53_DR 2-cell 0.0051960846905761676 False NC
L1-53_DR 128-cell 0.009244760012956092 False NC
L1-53_DR 1k-cell 0.007602789455224903 False NC
L1-53_DR Dome 0.025484657596436554 False NC
L1-53_DR 50pc-epiboly 0.05334444877160209 False NC
L1-53_DR Shield 0.033418040720029796 False NC
L1-53_DR 75pc-epiboly 0.0376128159082448 False NC
L1-53_DR 1-4-somites 0.049816230682341214 False NC
L1-53_DR 14-19-somites 0.04317284883273342 False NC
L1-53_DR 20-25-somites 0.0472980142224468 False NC
L1-53_DR Prim-5 0.05454670162133742 False NC
L1-53_DR Prim-15 0.05575961728019195 False NC
L1-53_DR Prim-25 0.05472489113929287 False NC
L1-53_DR Long-pec 0.04845558680452845 False NC
L1-53_DR Protruding-mouth 0.05721974025661588 False NC
L1-53_DR Day-4 0.06076050773061801 False NC
L1-53_DR Day-5 0.06776940126518927 False NC
L1-54_DR 1-cell 0.00030039828324889093 False NC
L1-54_DR 2-cell 0.0005710512736687 False NC
L1-54_DR 128-cell 0.005929096871745471 False NC
L1-54_DR 1k-cell 0.005688695105594493 False NC
L1-54_DR Dome 0.20613678617489545 False NC
L1-54_DR 50pc-epiboly 0.5270451327903481 False NC
L1-54_DR Shield 0.4668254814403179 False NC
L1-54_DR 75pc-epiboly 0.43356732910307105 False NC
L1-54_DR 1-4-somites 0.23377476136435185 False NC
L1-54_DR 14-19-somites 0.19411649892291752 False NC
L1-54_DR 20-25-somites 0.19531950863755285 False NC
L1-54_DR Prim-5 0.1497129711833202 False NC
L1-54_DR Prim-15 0.1321921055421826 False NC
L1-54_DR Prim-25 0.09667958364952446 False NC
L1-54_DR Long-pec 0.09097092141322019 False NC
L1-54_DR Protruding-mouth 0.07437382271306965 False NC
L1-54_DR Day-4 0.06085720099060708 False NC
L1-54_DR Day-5 0.06457237592001568 False NC
L1-55_DR 1-cell 0.0021766959419212612 False NC
L1-55_DR 2-cell 0.011723926760312513 False NC
L1-55_DR 128-cell 0.05195457006945177 False NC
L1-55_DR 1k-cell 0.038983703862787794 False NC
L1-55_DR Dome 0.05750103721637645 False NC
L1-55_DR 50pc-epiboly 0.06513658919260848 False NC
L1-55_DR Shield 0.060754125984664085 False NC
L1-55_DR 75pc-epiboly 0.045668525718224176 False NC
L1-55_DR 1-4-somites 0.16529466126164177 False NC
L1-55_DR 14-19-somites 0.1399770162919694 False NC
L1-55_DR 20-25-somites 0.13726463268025338 False NC
L1-55_DR Prim-5 0.10068311977658666 False NC
L1-55_DR Prim-15 0.05593392053598909 False NC
L1-55_DR Prim-25 0.07844343738667203 False NC
L1-55_DR Long-pec 0.08244329621635242 False NC
L1-55_DR Protruding-mouth 0.11368596313683157 False NC
L1-55_DR Day-4 0.1502901522948093 False NC
L1-55_DR Day-5 0.15264613297112867 False NC
L1-56_DR 1-cell 0.1458783361783512 False NC
L1-56_DR 2-cell 0.12705733968104416 False NC
L1-56_DR 128-cell 0.08401786411489295 False NC
L1-56_DR 1k-cell 0.10357326456479601 False NC
L1-56_DR Dome 0.1013611114950842 False NC
L1-56_DR 50pc-epiboly 0.11528567042907936 False NC
L1-56_DR Shield 0.14232992772943884 False NC
L1-56_DR 75pc-epiboly 0.1659665837420584 False NC
L1-56_DR 1-4-somites 0.23301199781636334 False NC
L1-56_DR 14-19-somites 0.16199785847324838 False NC
L1-56_DR 20-25-somites 0.1574013493973851 False NC
L1-56_DR Prim-5 0.14092894724186403 False NC
L1-56_DR Prim-15 0.13006050005187558 False NC
L1-56_DR Prim-25 0.1649103258966972 False NC
L1-56_DR Long-pec 0.15362380284881375 False NC
L1-56_DR Protruding-mouth 0.21560148709788102 False NC
L1-56_DR Day-4 0.2073657025744323 False NC
L1-56_DR Day-5 0.24543556157555738 False NC
L1-57_DR 1-cell 0.028175812881169982 False NC
L1-57_DR 2-cell 0.07230825502355251 False NC
L1-57_DR 128-cell 0.10346395734688456 False NC
L1-57_DR 1k-cell 0.07196995045954727 False NC
L1-57_DR Dome 0.03152375478257292 False NC
L1-57_DR 50pc-epiboly 0.07423366314378003 False NC
L1-57_DR Shield 0.05073676420081228 False NC
L1-57_DR 75pc-epiboly 0.05456743909945676 False NC
L1-57_DR 1-4-somites 0.07189137516665813 False NC
L1-57_DR 14-19-somites 0.10569445720938668 False NC
L1-57_DR 20-25-somites 0.10350262509184309 False NC
L1-57_DR Prim-5 0.11013573455235867 False NC
L1-57_DR Prim-15 0.12972126101834022 False NC
L1-57_DR Prim-25 0.12410391405593608 False NC
L1-57_DR Long-pec 0.18866059582176511 False NC
L1-57_DR Protruding-mouth 0.26601739865455076 False NC
L1-57_DR Day-4 0.2334481611723939 False NC
L1-57_DR Day-5 0.36403770576483296 False NC
L1-58_DR 1-cell 0.0029053345361585146 False NC
L1-58_DR 2-cell 0.0018409947502178424 False NC
L1-58_DR 128-cell 0.0008890527542047295 False NC
L1-58_DR 1k-cell 0.0008530051306061479 False NC
L1-58_DR Dome 0.018961575810260083 False NC
L1-58_DR 50pc-epiboly 0.024570212532498727 False NC
L1-58_DR Shield 0.01656703573047702 False NC
L1-58_DR 75pc-epiboly 0.04126241956470446 False NC
L1-58_DR 1-4-somites 0.021180121100373005 False NC
L1-58_DR 14-19-somites 0.04411350198875104 False NC
L1-58_DR 20-25-somites 0.03468601582941139 False NC
L1-58_DR Prim-5 0.022713179890117677 False NC
L1-58_DR Prim-15 0.036291856757385756 False NC
L1-58_DR Prim-25 0.03780905709234962 False NC
L1-58_DR Long-pec 0.03635276321821664 False NC
L1-58_DR Protruding-mouth 0.09240686390128931 False NC
L1-58_DR Day-4 0.10274586236518313 False NC
L1-58_DR Day-5 0.10297915200918273 False NC
L1-59_DR 1-cell 0.0 False NC
L1-59_DR 2-cell 0.0062617223983045004 False NC
L1-59_DR 128-cell 0.006047819032204546 False NC
L1-59_DR 1k-cell 0.0 False NC
L1-59_DR Dome 0.2579738458117927 False NC
L1-59_DR 50pc-epiboly 0.2507098677945347 False NC
L1-59_DR Shield 0.14828679282843338 False NC
L1-59_DR 75pc-epiboly 0.17224119664558613 False NC
L1-59_DR 1-4-somites 0.07203933562402293 False NC
L1-59_DR 14-19-somites 0.16475198160491406 False NC
L1-59_DR 20-25-somites 0.14520190303138733 False NC
L1-59_DR Prim-5 0.14806956159934376 False NC
L1-59_DR Prim-15 0.09169713182784409 False NC
L1-59_DR Prim-25 0.07913775783058422 False NC
L1-59_DR Long-pec 0.12698737921896186 False NC
L1-59_DR Protruding-mouth 0.10586974437618546 False NC
L1-59_DR Day-4 0.1464431220219302 False NC
L1-59_DR Day-5 0.1431169984543146 False NC
L1-5_DR 1-cell 0.001829896843481062 False NC
L1-5_DR 2-cell 0.002029182275098873 False NC
L1-5_DR 128-cell 0.0018665375803945134 False NC
L1-5_DR 1k-cell 0.01199874027452788 False NC
L1-5_DR Dome 0.13099128002183297 False NC
L1-5_DR 50pc-epiboly 0.10912077990314777 False NC
L1-5_DR Shield 0.12997468192204373 False NC
L1-5_DR 75pc-epiboly 0.15455422353850673 False NC
L1-5_DR 1-4-somites 0.07846569367917526 False NC
L1-5_DR 14-19-somites 0.0948848469260407 False NC
L1-5_DR 20-25-somites 0.10185767821660947 False NC
L1-5_DR Prim-5 0.09109934312339674 False NC
L1-5_DR Prim-15 0.07412547111244464 False NC
L1-5_DR Prim-25 0.03561873529761343 False NC
L1-5_DR Long-pec 0.04393640447980501 False NC
L1-5_DR Protruding-mouth 0.05483200450963625 False NC
L1-5_DR Day-4 0.052181669017547574 False NC
L1-5_DR Day-5 0.051958080303448936 False NC
L1-60_DR 1-cell 0.06011327108649543 False NC
L1-60_DR 2-cell 0.11225755238445094 False NC
L1-60_DR 128-cell 0.1408846926297576 False NC
L1-60_DR 1k-cell 0.19372629630911528 False NC
L1-60_DR Dome 0.3066088089973024 False NC
L1-60_DR 50pc-epiboly 0.37334416965876127 False NC
L1-60_DR Shield 0.3400235585773378 False NC
L1-60_DR 75pc-epiboly 0.41431812457977485 False NC
L1-60_DR 1-4-somites 0.8655053428009314 False NC
L1-60_DR 14-19-somites 0.8059880031675212 False NC
L1-60_DR 20-25-somites 0.8936856574251083 False NC
L1-60_DR Prim-5 0.6993969831002481 False NC
L1-60_DR Prim-15 0.7981018138851069 False NC
L1-60_DR Prim-25 0.8120283669440085 False NC
L1-60_DR Long-pec 0.7002644262760189 False NC
L1-60_DR Protruding-mouth 0.7280832413516437 False NC
L1-60_DR Day-4 0.7360186354764371 False NC
L1-60_DR Day-5 0.7576741961186961 False NC
L1-61_DR 1-cell 0.0 False NC
L1-61_DR 2-cell 0.0 False NC
L1-61_DR 128-cell 0.014692249866744337 False NC
L1-61_DR 1k-cell 0.006407516548171016 False NC
L1-61_DR Dome 0.03255625657687392 False NC
L1-61_DR 50pc-epiboly 0.08660311015059534 False NC
L1-61_DR Shield 0.057638407513773235 False NC
L1-61_DR 75pc-epiboly 0.07889657131407886 False NC
L1-61_DR 1-4-somites 0.13125639758560043 False NC
L1-61_DR 14-19-somites 0.13904431163228556 False NC
L1-61_DR 20-25-somites 0.10822881879515253 False NC
L1-61_DR Prim-5 0.11374302512818926 False NC
L1-61_DR Prim-15 0.07477397524768696 False NC
L1-61_DR Prim-25 0.12088639344200225 False NC
L1-61_DR Long-pec 0.11956079972564568 False NC
L1-61_DR Protruding-mouth 0.13151982562173514 False NC
L1-61_DR Day-4 0.13524803333759328 False NC
L1-61_DR Day-5 0.13308356880214445 False NC
L1-62_DR 1-cell 0.0008534094603046216 False NC
L1-62_DR 2-cell 0.0 False NC
L1-62_DR 128-cell 0.0007834478491603209 False NC
L1-62_DR 1k-cell 0.0007516820928066251 False NC
L1-62_DR Dome 0.003978393138888219 False NC
L1-62_DR 50pc-epiboly 0.014156863592103514 False NC
L1-62_DR Shield 0.014599143243883964 False NC
L1-62_DR 75pc-epiboly 0.015701392716174236 False NC
L1-62_DR 1-4-somites 0.0186642696314298 False NC
L1-62_DR 14-19-somites 0.02744014623910712 False NC
L1-62_DR 20-25-somites 0.025863441395150503 False NC
L1-62_DR Prim-5 0.014177451854510043 False NC
L1-62_DR Prim-15 0.026498525137005874 False NC
L1-62_DR Prim-25 0.04954978726099812 False NC
L1-62_DR Long-pec 0.02770564357580415 False NC
L1-62_DR Protruding-mouth 0.02142906369454297 False NC
L1-62_DR Day-4 0.030180445610763162 False NC
L1-62_DR Day-5 0.03317629168368531 False NC
L1-63_DR 1-cell 0.018786793515416393 False NC
L1-63_DR 2-cell 0.0382642798032072 False NC
L1-63_DR 128-cell 0.05297192088625213 False NC
L1-63_DR 1k-cell 0.07800910825181877 False NC
L1-63_DR Dome 0.043789794875699894 False NC
L1-63_DR 50pc-epiboly 0.08118522322629945 False NC
L1-63_DR Shield 0.10028108744772493 False NC
L1-63_DR 75pc-epiboly 0.09225928774170106 False NC
L1-63_DR 1-4-somites 0.09904942313919256 False NC
L1-63_DR 14-19-somites 0.07670630595301664 False NC
L1-63_DR 20-25-somites 0.10721580186721202 False NC
L1-63_DR Prim-5 0.07736926034078845 False NC
L1-63_DR Prim-15 0.06896553594828093 False NC
L1-63_DR Prim-25 0.07656950330406084 False NC
L1-63_DR Long-pec 0.0912137352798852 False NC
L1-63_DR Protruding-mouth 0.07143420737621523 False NC
L1-63_DR Day-4 0.10440360675825508 False NC
L1-63_DR Day-5 0.0905249114847264 False NC
L1-64_DR 1-cell 0.006266591514643127 False NC
L1-64_DR 2-cell 0.047650672664243846 False NC
L1-64_DR 128-cell 0.08054008094479573 False NC
L1-64_DR 1k-cell 0.0662352810967405 False NC
L1-64_DR Dome 0.1314601563559835 False NC
L1-64_DR 50pc-epiboly 0.11924129141376501 False NC
L1-64_DR Shield 0.09309613402239733 False NC
L1-64_DR 75pc-epiboly 0.12743179580747382 False NC
L1-64_DR 1-4-somites 0.19130155429380802 False NC
L1-64_DR 14-19-somites 0.15671691922111938 False NC
L1-64_DR 20-25-somites 0.16401786910337082 False NC
L1-64_DR Prim-5 0.17146726653846864 False NC
L1-64_DR Prim-15 0.16103077378008523 False NC
L1-64_DR Prim-25 0.11919041586468479 False NC
L1-64_DR Long-pec 0.1398668773000806 False NC
L1-64_DR Protruding-mouth 0.47835543508949574 False NC
L1-64_DR Day-4 0.49705127671728383 False NC
L1-64_DR Day-5 0.47289725448660425 False NC
L1-65_DR 1-cell 0.0 False NC
L1-65_DR 2-cell 0.001374155185047296 False NC
L1-65_DR 128-cell 0.0006636067005766564 False NC
L1-65_DR 1k-cell 0.0 False NC
L1-65_DR Dome 0.013479331635533859 False NC
L1-65_DR 50pc-epiboly 0.017634323543150966 False NC
L1-65_DR Shield 0.013667646368936501 False NC
L1-65_DR 75pc-epiboly 0.018899443187817704 False NC
L1-65_DR 1-4-somites 0.026348774420788246 False NC
L1-65_DR 14-19-somites 0.024533990193563678 False NC
L1-65_DR 20-25-somites 0.02456262431944072 False NC
L1-65_DR Prim-5 0.021191962871719195 False NC
L1-65_DR Prim-15 0.024767054103799608 False NC
L1-65_DR Prim-25 0.031115940055822966 False NC
L1-65_DR Long-pec 0.024200975631032635 False NC
L1-65_DR Protruding-mouth 0.025411593608985372 False NC
L1-65_DR Day-4 0.03140701984628442 False NC
L1-65_DR Day-5 0.030580974288712037 False NC
L1-66_DR 1-cell 0.001434395566733979 False NC
L1-66_DR 2-cell 0.004771826460927685 False NC
L1-66_DR 128-cell 0.005925623961805726 False NC
L1-66_DR 1k-cell 0.003158535004786211 False NC
L1-66_DR Dome 0.40522086834380416 False NC
L1-66_DR 50pc-epiboly 1.2625138324606109 False NC
L1-66_DR Shield 1.2126929214116484 False NC
L1-66_DR 75pc-epiboly 0.9847869657077171 False NC
L1-66_DR 1-4-somites 0.13528560537198878 False NC
L1-66_DR 14-19-somites 0.17359399482562773 False NC
L1-66_DR 20-25-somites 0.2048397544917217 False NC
L1-66_DR Prim-5 0.02382921098675745 False NC
L1-66_DR Prim-15 0.013822216639509805 False NC
L1-66_DR Prim-25 0.045948914962678895 False NC
L1-66_DR Long-pec 0.018190295700998706 False NC
L1-66_DR Protruding-mouth 0.022330907194395604 False NC
L1-66_DR Day-4 0.02029070423975951 False NC
L1-66_DR Day-5 0.021320812818129326 False NC
L1-67_DR 1-cell 0.009570583901403262 False NC
L1-67_DR 2-cell 0.013645119907662623 False NC
L1-67_DR 128-cell 0.008785997485997368 False NC
L1-67_DR 1k-cell 0.006322319652239656 False NC
L1-67_DR Dome 0.040154219503748236 False NC
L1-67_DR 50pc-epiboly 0.06303806605530597 False NC
L1-67_DR Shield 0.04308486686058512 False NC
L1-67_DR 75pc-epiboly 0.05097159769865846 False NC
L1-67_DR 1-4-somites 0.0719506445367665 False NC
L1-67_DR 14-19-somites 0.08120607280442714 False NC
L1-67_DR 20-25-somites 0.07690620954134986 False NC
L1-67_DR Prim-5 0.11924506827583747 False NC
L1-67_DR Prim-15 0.13065164176905691 False NC
L1-67_DR Prim-25 0.1317338792245028 False NC
L1-67_DR Long-pec 0.13107896848961217 False NC
L1-67_DR Protruding-mouth 0.22109147909892837 False NC
L1-67_DR Day-4 0.14505404514889414 False NC
L1-67_DR Day-5 0.2571566549797115 False NC
L1-68_DR 1-cell 0.004008305029346602 False NC
L1-68_DR 2-cell 0.003809854815922095 False NC
L1-68_DR 128-cell 0.005151591750645513 False NC
L1-68_DR 1k-cell 0.011297633797464037 False NC
L1-68_DR Dome 0.08146995891786064 False NC
L1-68_DR 50pc-epiboly 0.13298429458644007 False NC
L1-68_DR Shield 0.12125966303107613 False NC
L1-68_DR 75pc-epiboly 0.23831767708542934 False NC
L1-68_DR 1-4-somites 0.6012192808593175 False NC
L1-68_DR 14-19-somites 0.24702239172409918 False NC
L1-68_DR 20-25-somites 0.33865969271182256 False NC
L1-68_DR Prim-5 0.15511284248409715 False NC
L1-68_DR Prim-15 0.11587527546327225 False NC
L1-68_DR Prim-25 0.11636305356306895 False NC
L1-68_DR Long-pec 0.11711541538558316 False NC
L1-68_DR Protruding-mouth 0.12399872349721834 False NC
L1-68_DR Day-4 0.14337194476970544 False NC
L1-68_DR Day-5 0.10999260205886219 False NC
L1-69_DR 1-cell 0.0010592324259319796 False NC
L1-69_DR 2-cell 0.0 False NC
L1-69_DR 128-cell 0.0009723976642596214 False NC
L1-69_DR 1k-cell 0.0018659414588841933 False NC
L1-69_DR Dome 0.025677033946190274 False NC
L1-69_DR 50pc-epiboly 0.02894076266916622 False NC
L1-69_DR Shield 0.019073815564796443 False NC
L1-69_DR 75pc-epiboly 0.061541721409756577 False NC
L1-69_DR 1-4-somites 0.11100215565449323 False NC
L1-69_DR 14-19-somites 0.08609127257866812 False NC
L1-69_DR 20-25-somites 0.0846302139551382 False NC
L1-69_DR Prim-5 0.09315916421411699 False NC
L1-69_DR Prim-15 0.07485166315629353 False NC
L1-69_DR Prim-25 0.08588802849442746 False NC
L1-69_DR Long-pec 0.06662600428610846 False NC
L1-69_DR Protruding-mouth 0.15000858486603874 False NC
L1-69_DR Day-4 0.1348534193550061 False NC
L1-69_DR Day-5 0.15623288347556147 False NC
L1-6_DR 1-cell 0.0 False NC
L1-6_DR 2-cell 0.0007692693836542748 False NC
L1-6_DR 128-cell 0.0014859815633527043 False NC
L1-6_DR 1k-cell 0.0028514616068195933 False NC
L1-6_DR Dome 0.08225030625991615 False NC
L1-6_DR 50pc-epiboly 0.30484478058451037 False NC
L1-6_DR Shield 0.14938292633086112 False NC
L1-6_DR 75pc-epiboly 0.1253943275172524 False NC
L1-6_DR 1-4-somites 0.1386535330108732 False NC
L1-6_DR 14-19-somites 0.09180386689712358 False NC
L1-6_DR 20-25-somites 0.09439509451797547 False NC
L1-6_DR Prim-5 0.0672266574402561 False NC
L1-6_DR Prim-15 0.05112685154250194 False NC
L1-6_DR Prim-25 0.05347257140244575 False NC
L1-6_DR Long-pec 0.05501313570810775 False NC
L1-6_DR Protruding-mouth 0.07234799944291381 False NC
L1-6_DR Day-4 0.06296825548678517 False NC
L1-6_DR Day-5 0.07773230437432073 False NC
L1-70_DR 1-cell 0.004730690262537531 False NC
L1-70_DR 2-cell 0.0011241187326942507 False NC
L1-70_DR 128-cell 0.0 False NC
L1-70_DR 1k-cell 0.0020833933313176775 False NC
L1-70_DR Dome 0.03418270732286981 False NC
L1-70_DR 50pc-epiboly 0.08886196673965921 False NC
L1-70_DR Shield 0.06708437656391744 False NC
L1-70_DR 75pc-epiboly 0.09505385555650615 False NC
L1-70_DR 1-4-somites 0.10238360874604402 False NC
L1-70_DR 14-19-somites 0.09401150327176151 False NC
L1-70_DR 20-25-somites 0.0901482984868279 False NC
L1-70_DR Prim-5 0.06356514163870251 False NC
L1-70_DR Prim-15 0.058249017725372755 False NC
L1-70_DR Prim-25 0.07813845250577992 False NC
L1-70_DR Long-pec 0.08158949537205232 False NC
L1-70_DR Protruding-mouth 0.09384202010828395 False NC
L1-70_DR Day-4 0.07886941304695463 False NC
L1-70_DR Day-5 0.1081797517282607 False NC
L1-71_DR 1-cell 0.0 False NC
L1-71_DR 2-cell 0.0 False NC
L1-71_DR 128-cell 0.0 False NC
L1-71_DR 1k-cell 0.0007453203998558301 False NC
L1-71_DR Dome 0.028204768735434115 False NC
L1-71_DR 50pc-epiboly 0.010734214820168574 False NC
L1-71_DR Shield 0.00438076964907468 False NC
L1-71_DR 75pc-epiboly 0.005735765920090392 False NC
L1-71_DR 1-4-somites 0.004433803142288219 False NC
L1-71_DR 14-19-somites 0.007557753530659396 False NC
L1-71_DR 20-25-somites 0.007188245623622758 False NC
L1-71_DR Prim-5 0.004341275698852362 False NC
L1-71_DR Prim-15 0.006115560705186007 False NC
L1-71_DR Prim-25 0.004870689551804808 False NC
L1-71_DR Long-pec 0.004506987691148256 False NC
L1-71_DR Protruding-mouth 0.00467449479550333 False NC
L1-71_DR Day-4 0.0064125043226488845 False NC
L1-71_DR Day-5 0.009191392939619082 False NC
L1-72_DR 1-cell 0.0008052316940040189 False NC
L1-72_DR 2-cell 0.0 False NC
L1-72_DR 128-cell 0.0 False NC
L1-72_DR 1k-cell 0.0014184943408691833 False NC
L1-72_DR Dome 0.014264439174239132 False NC
L1-72_DR 50pc-epiboly 0.03300128297529691 False NC
L1-72_DR Shield 0.038424926552683744 False NC
L1-72_DR 75pc-epiboly 0.05458156988439032 False NC
L1-72_DR 1-4-somites 0.08218284818098602 False NC
L1-72_DR 14-19-somites 0.047466943115328605 False NC
L1-72_DR 20-25-somites 0.06137816096477313 False NC
L1-72_DR Prim-5 0.03855748935640129 False NC
L1-72_DR Prim-15 0.03534849833334207 False NC
L1-72_DR Prim-25 0.06126194774399896 False NC
L1-72_DR Long-pec 0.0481985178830925 False NC
L1-72_DR Protruding-mouth 0.04529128281268344 False NC
L1-72_DR Day-4 0.04230818109905284 False NC
L1-72_DR Day-5 0.05524126072947931 False NC
L1-73_DR 1-cell 0.015112182686459561 False NC
L1-73_DR 2-cell 0.03160076078149005 False NC
L1-73_DR 128-cell 0.002774660364697264 False NC
L1-73_DR 1k-cell 0.010648634810848441 False NC
L1-73_DR Dome 0.008453930739222267 False NC
L1-73_DR 50pc-epiboly 0.011797170474839531 False NC
L1-73_DR Shield 0.024491535611787903 False NC
L1-73_DR 75pc-epiboly 0.043901117168176865 False NC
L1-73_DR 1-4-somites 0.06885563766552216 False NC
L1-73_DR 14-19-somites 0.05668954265954469 False NC
L1-73_DR 20-25-somites 0.061065341541841865 False NC
L1-73_DR Prim-5 0.09451461637012679 False NC
L1-73_DR Prim-15 0.08737500358999618 False NC
L1-73_DR Prim-25 0.0847171953966596 False NC
L1-73_DR Long-pec 0.09812235899377915 False NC
L1-73_DR Protruding-mouth 0.24285827831240053 False NC
L1-73_DR Day-4 0.23515166949866706 False NC
L1-73_DR Day-5 0.307566243301795 False NC
L1-74_DR 1-cell 0.0006313414093977746 False NC
L1-74_DR 2-cell 0.0006000838487776586 False NC
L1-74_DR 128-cell 0.0017387541114272792 False NC
L1-74_DR 1k-cell 0.0011121696066556564 False NC
L1-74_DR Dome 0.01236129042710612 False NC
L1-74_DR 50pc-epiboly 0.01416944320250157 False NC
L1-74_DR Shield 0.021032084382000816 False NC
L1-74_DR 75pc-epiboly 0.011004337531703164 False NC
L1-74_DR 1-4-somites 0.015533536593988534 False NC
L1-74_DR 14-19-somites 0.02199152519827518 False NC
L1-74_DR 20-25-somites 0.017394039386932212 False NC
L1-74_DR Prim-5 0.024061388722424158 False NC
L1-74_DR Prim-15 0.01757534566017315 False NC
L1-74_DR Prim-25 0.021488175398380018 False NC
L1-74_DR Long-pec 0.02433933362760903 False NC
L1-74_DR Protruding-mouth 0.03424236635898307 False NC
L1-74_DR Day-4 0.04274046361588934 False NC
L1-74_DR Day-5 0.03248390711538983 False NC
L1-75_DR 1-cell 0.018078387846313486 False NC
L1-75_DR 2-cell 0.020047219771315957 False NC
L1-75_DR 128-cell 0.00553211353333439 False NC
L1-75_DR 1k-cell 0.00928866381465675 False NC
L1-75_DR Dome 0.04916168250289331 False NC
L1-75_DR 50pc-epiboly 0.07497376189562263 False NC
L1-75_DR Shield 0.0637518258160071 False NC
L1-75_DR 75pc-epiboly 0.10357714222629347 False NC
L1-75_DR 1-4-somites 0.14826700471455878 False NC
L1-75_DR 14-19-somites 0.10899082504012794 False NC
L1-75_DR 20-25-somites 0.13282034540855583 False NC
L1-75_DR Prim-5 0.10305481789775692 False NC
L1-75_DR Prim-15 0.07742584297449447 False NC
L1-75_DR Prim-25 0.08747073879078136 False NC
L1-75_DR Long-pec 0.06877835410574126 False NC
L1-75_DR Protruding-mouth 0.09078946102027531 False NC
L1-75_DR Day-4 0.1446112929762013 False NC
L1-75_DR Day-5 0.14297102028371653 False NC
L1-78_DR 1-cell 0.004513474031690419 False NC
L1-78_DR 2-cell 0.0028600086820202483 False NC
L1-78_DR 128-cell 0.005524618895298133 False NC
L1-78_DR 1k-cell 0.007950925701616662 False NC
L1-78_DR Dome 0.14868795853787786 False NC
L1-78_DR 50pc-epiboly 0.11304232772978132 False NC
L1-78_DR Shield 0.07585671585138669 False NC
L1-78_DR 75pc-epiboly 0.03059398929730429 False NC
L1-78_DR 1-4-somites 0.030161621069602528 False NC
L1-78_DR 14-19-somites 0.03493731369155052 False NC
L1-78_DR 20-25-somites 0.029015089003272192 False NC
L1-78_DR Prim-5 0.020583040849716502 False NC
L1-78_DR Prim-15 0.03543876884743167 False NC
L1-78_DR Prim-25 0.019578949827771783 False NC
L1-78_DR Long-pec 0.02289505884688891 False NC
L1-78_DR Protruding-mouth 0.02568883143248355 False NC
L1-78_DR Day-4 0.036483885634895075 False NC
L1-78_DR Day-5 0.05676689028359132 False NC
L1-79_DR 1-cell 0.0 False NC
L1-79_DR 2-cell 0.000665540662042813 False NC
L1-79_DR 128-cell 0.000642805481715129 False NC
L1-79_DR 1k-cell 0.0018502266753852136 False NC
L1-79_DR Dome 0.017626696879077374 False NC
L1-79_DR 50pc-epiboly 0.0949734917609199 False NC
L1-79_DR Shield 0.11537038387091299 False NC
L1-79_DR 75pc-epiboly 0.22375255033724734 False NC
L1-79_DR 1-4-somites 0.17865997485571045 False NC
L1-79_DR 14-19-somites 0.19824975628308333 False NC
L1-79_DR 20-25-somites 0.2777957503500871 False NC
L1-79_DR Prim-5 0.19843429691201517 False NC
L1-79_DR Prim-15 0.1731829621387258 False NC
L1-79_DR Prim-25 0.1654227676744512 False NC
L1-79_DR Long-pec 0.1392335239063682 False NC
L1-79_DR Protruding-mouth 0.13573441488151047 False NC
L1-79_DR Day-4 0.17687525997146053 False NC
L1-79_DR Day-5 0.13610288278989802 False NC
L1-7_DR 1-cell 0.00593050562550717 False NC
L1-7_DR 2-cell 0.004133717665038776 False NC
L1-7_DR 128-cell 0.002540686868376032 False NC
L1-7_DR 1k-cell 0.0013929553826417553 False NC
L1-7_DR Dome 0.009584159909016909 False NC
L1-7_DR 50pc-epiboly 0.006172784551172266 False NC
L1-7_DR Shield 0.0032037549381303274 False NC
L1-7_DR 75pc-epiboly 0.004211339663384735 False NC
L1-7_DR 1-4-somites 0.021977212297058495 False NC
L1-7_DR 14-19-somites 0.01271245509571899 False NC
L1-7_DR 20-25-somites 0.02795800043534028 False NC
L1-7_DR Prim-5 0.02859064741712041 False NC
L1-7_DR Prim-15 0.027938986669923626 False NC
L1-7_DR Prim-25 0.04709814173944086 False NC
L1-7_DR Long-pec 0.024467585233019274 False NC
L1-7_DR Protruding-mouth 0.018663971185227994 False NC
L1-7_DR Day-4 0.031159839817688145 False NC
L1-7_DR Day-5 0.030739786486287207 False NC
L1-81_DR 1-cell 0.006953226094735957 False NC
L1-81_DR 2-cell 0.002202991183661094 False NC
L1-81_DR 128-cell 0.002127735974359381 False NC
L1-81_DR 1k-cell 0.004082929149299671 False NC
L1-81_DR Dome 0.021609530770502552 False NC
L1-81_DR 50pc-epiboly 0.02035486748297447 False NC
L1-81_DR Shield 0.02086802809034602 False NC
L1-81_DR 75pc-epiboly 0.020199226002960806 False NC
L1-81_DR 1-4-somites 0.019008590348020354 False NC
L1-81_DR 14-19-somites 0.02277111254399634 False NC
L1-81_DR 20-25-somites 0.04044209235196412 False NC
L1-81_DR Prim-5 0.03397411579046932 False NC
L1-81_DR Prim-15 0.042187158030974545 False NC
L1-81_DR Prim-25 0.07656589867628076 False NC
L1-81_DR Long-pec 0.07289329836847794 False NC
L1-81_DR Protruding-mouth 0.08380565632640799 False NC
L1-81_DR Day-4 0.0843077983343036 False NC
L1-81_DR Day-5 0.07685189227484299 False NC
L1-82_DR 1-cell 0.004544034355642145 False NC
L1-82_DR 2-cell 0.022675066641821645 False NC
L1-82_DR 128-cell 0.04275807171972174 False NC
L1-82_DR 1k-cell 0.006003570524660718 False NC
L1-82_DR Dome 0.010591606927409845 False NC
L1-82_DR 50pc-epiboly 0.06872804298552576 False NC
L1-82_DR Shield 0.0726200058638968 False NC
L1-82_DR 75pc-epiboly 0.1265046756880837 False NC
L1-82_DR 1-4-somites 0.25672939715785065 False NC
L1-82_DR 14-19-somites 0.09030214978887743 False NC
L1-82_DR 20-25-somites 0.11475965106358124 False NC
L1-82_DR Prim-5 0.043295028399708994 False NC
L1-82_DR Prim-15 0.04500384194520703 False NC
L1-82_DR Prim-25 0.10007385616844297 False NC
L1-82_DR Long-pec 0.044947654473312136 False NC
L1-82_DR Protruding-mouth 0.05134520154149722 False NC
L1-82_DR Day-4 0.07805319378156628 False NC
L1-82_DR Day-5 0.06364571441141134 False NC
L1-83_DR 1-cell 0.0005749783116800887 False NC
L1-83_DR 2-cell 0.004918601469674098 False NC
L1-83_DR 128-cell 0.013723897034618005 False NC
L1-83_DR 1k-cell 0.008103044003994732 False NC
L1-83_DR Dome 0.621319722120886 False NC
L1-83_DR 50pc-epiboly 1.5945429074515243 False NC
L1-83_DR Shield 1.127005948595412 False NC
L1-83_DR 75pc-epiboly 0.9693427283715735 False NC
L1-83_DR 1-4-somites 0.7282970801930622 False NC
L1-83_DR 14-19-somites 0.5474382465690757 False NC
L1-83_DR 20-25-somites 0.4551700187604967 False NC
L1-83_DR Prim-5 0.4287141403728877 False NC
L1-83_DR Prim-15 0.30596665869229317 False NC
L1-83_DR Prim-25 0.3873672275861695 False NC
L1-83_DR Long-pec 0.2146644330116864 False NC
L1-83_DR Protruding-mouth 0.21541008362488104 False NC
L1-83_DR Day-4 0.1963669136203155 False NC
L1-83_DR Day-5 0.15646596794577122 False NC
L1-84_DR 1-cell 0.14128366615263563 False NC
L1-84_DR 2-cell 0.1741326596245094 False NC
L1-84_DR 128-cell 0.13540253914721978 False NC
L1-84_DR 1k-cell 0.22016748981894613 False NC
L1-84_DR Dome 0.2837179903342531 False NC
L1-84_DR 50pc-epiboly 0.20149435227437626 False NC
L1-84_DR Shield 0.09225944018756453 False NC
L1-84_DR 75pc-epiboly 0.2104775217351325 False NC
L1-84_DR 1-4-somites 0.2645662705345333 False NC
L1-84_DR 14-19-somites 0.25237621308362107 False NC
L1-84_DR 20-25-somites 0.2723321092571573 False NC
L1-84_DR Prim-5 0.21695936839966018 False NC
L1-84_DR Prim-15 0.20779104553021158 False NC
L1-84_DR Prim-25 0.22691320349931843 False NC
L1-84_DR Long-pec 0.17483740584339424 False NC
L1-84_DR Protruding-mouth 0.17777109563466728 False NC
L1-84_DR Day-4 0.1600113855743733 False NC
L1-84_DR Day-5 0.14378946014803895 False NC
L1-85_DR 1-cell 0.03154547676371223 False NC
L1-85_DR 2-cell 0.04426160489468185 False NC
L1-85_DR 128-cell 0.07032999987595545 False NC
L1-85_DR 1k-cell 0.07144770973957094 False NC
L1-85_DR Dome 0.11764604369388035 False NC
L1-85_DR 50pc-epiboly 0.18469239759044428 False NC
L1-85_DR Shield 0.1866436432400548 False NC
L1-85_DR 75pc-epiboly 0.14982426223155867 False NC
L1-85_DR 1-4-somites 0.16973905939624853 False NC
L1-85_DR 14-19-somites 0.19185817374750308 False NC
L1-85_DR 20-25-somites 0.12139907899178148 False NC
L1-85_DR Prim-5 0.11009583030070928 False NC
L1-85_DR Prim-15 0.08685159777138944 False NC
L1-85_DR Prim-25 0.11879584194793975 False NC
L1-85_DR Long-pec 0.08229479586913042 False NC
L1-85_DR Protruding-mouth 0.1418245416208513 False NC
L1-85_DR Day-4 0.13356744655913247 False NC
L1-85_DR Day-5 0.17347250318622134 False NC
L1-86_DR 1-cell 0.0 False NC
L1-86_DR 2-cell 0.0 False NC
L1-86_DR 128-cell 0.0010784987846458158 False NC
L1-86_DR 1k-cell 0.0 False NC
L1-86_DR Dome 0.010953357443594613 False NC
L1-86_DR 50pc-epiboly 0.013756531265507304 False NC
L1-86_DR Shield 0.008462005889680586 False NC
L1-86_DR 75pc-epiboly 0.009100895540299301 False NC
L1-86_DR 1-4-somites 0.02034056098799297 False NC
L1-86_DR 14-19-somites 0.017837845975704224 False NC
L1-86_DR 20-25-somites 0.010789018536662956 False NC
L1-86_DR Prim-5 0.011480447772024997 False NC
L1-86_DR Prim-15 0.006289313978961883 False NC
L1-86_DR Prim-25 0.01764065177574606 False NC
L1-86_DR Long-pec 0.013110538105693667 False NC
L1-86_DR Protruding-mouth 0.0235994971973513 False NC
L1-86_DR Day-4 0.03442430403499561 False NC
L1-86_DR Day-5 0.021492081248597784 False NC
L1-87_DR 1-cell 0.0026585864479872776 False NC
L1-87_DR 2-cell 0.0050539209507519224 False NC
L1-87_DR 128-cell 0.009762553294119512 False NC
L1-87_DR 1k-cell 0.0 False NC
L1-87_DR Dome 0.009914961177054113 False NC
L1-87_DR 50pc-epiboly 0.007782743449372592 False NC
L1-87_DR Shield 0.004787371150138204 False NC
L1-87_DR 75pc-epiboly 0.01029764462896041 False NC
L1-87_DR 1-4-somites 0.009690653902912339 False NC
L1-87_DR 14-19-somites 0.0189962222292162 False NC
L1-87_DR 20-25-somites 0.012207752335345207 False NC
L1-87_DR Prim-5 0.025980206192711835 False NC
L1-87_DR Prim-15 0.03131192179115585 False NC
L1-87_DR Prim-25 0.015968289028743053 False NC
L1-87_DR Long-pec 0.035063474642142614 False NC
L1-87_DR Protruding-mouth 0.029373060918324367 False NC
L1-87_DR Day-4 0.03223533465723373 False NC
L1-87_DR Day-5 0.05471605312062859 False NC
L1-88_DR 1-cell 0.0 False NC
L1-88_DR 2-cell 0.0 False NC
L1-88_DR 128-cell 0.0007752350722938855 False NC
L1-88_DR 1k-cell 0.0003719011560140974 False NC
L1-88_DR Dome 0.009841720466604958 False NC
L1-88_DR 50pc-epiboly 0.0032961080290356062 False NC
L1-88_DR Shield 0.0026611241296243754 False NC
L1-88_DR 75pc-epiboly 0.0040886308314431906 False NC
L1-88_DR 1-4-somites 0.006156204880151144 False NC
L1-88_DR 14-19-somites 0.003771179851598783 False NC
L1-88_DR 20-25-somites 0.0062041984167811644 False NC
L1-88_DR Prim-5 0.007427028473927592 False NC
L1-88_DR Prim-15 0.0031645726380048382 False NC
L1-88_DR Prim-25 0.010566888707847815 False NC
L1-88_DR Long-pec 0.014992692474302044 False NC
L1-88_DR Protruding-mouth 0.01781171762561699 False NC
L1-88_DR Day-4 0.0162119226931117 False NC
L1-88_DR Day-5 0.022207520893116516 False NC
L1-89_DR 1-cell 0.003748171057818129 False NC
L1-89_DR 2-cell 0.007125200028928941 False NC
L1-89_DR 128-cell 0.0017204499657669631 False NC
L1-89_DR 1k-cell 0.0016506924260789653 False NC
L1-89_DR Dome 0.019220396052240147 False NC
L1-89_DR 50pc-epiboly 0.04023210548145613 False NC
L1-89_DR Shield 0.02024822552025667 False NC
L1-89_DR 75pc-epiboly 0.03266547927383344 False NC
L1-89_DR 1-4-somites 0.052941154313861274 False NC
L1-89_DR 14-19-somites 0.053563118416806346 False NC
L1-89_DR 20-25-somites 0.0722859039922408 False NC
L1-89_DR Prim-5 0.08058122969936196 False NC
L1-89_DR Prim-15 0.06220386251506819 False NC
L1-89_DR Prim-25 0.07129012096438837 False NC
L1-89_DR Long-pec 0.06464413609938524 False NC
L1-89_DR Protruding-mouth 0.09223403778675028 False NC
L1-89_DR Day-4 0.09278668049561677 False NC
L1-89_DR Day-5 0.10285422007374993 False NC
L1-8_DR 1-cell 0.0029367989323440874 False NC
L1-8_DR 2-cell 0.0027913987268603367 False NC
L1-8_DR 128-cell 0.00404406486097546 False NC
L1-8_DR 1k-cell 0.0051734583931813734 False NC
L1-8_DR Dome 0.09994183477354338 False NC
L1-8_DR 50pc-epiboly 0.5631154480206791 False NC
L1-8_DR Shield 0.5565992666513724 False NC
L1-8_DR 75pc-epiboly 0.5517001040466157 False NC
L1-8_DR 1-4-somites 0.8443371193636662 False NC
L1-8_DR 14-19-somites 0.5377179603625224 False NC
L1-8_DR 20-25-somites 0.4490589643712484 False NC
L1-8_DR Prim-5 0.24968087241978004 False NC
L1-8_DR Prim-15 0.24054808317397014 False NC
L1-8_DR Prim-25 0.1837429051758464 False NC
L1-8_DR Long-pec 0.17280767171864375 False NC
L1-8_DR Protruding-mouth 0.23892685510662556 False NC
L1-8_DR Day-4 0.22997258489723388 False NC
L1-8_DR Day-5 0.20818880573673587 False NC
L1-90_DR 1-cell 0.001733654499088938 False NC
L1-90_DR 2-cell 0.0042372557582511655 False NC
L1-90_DR 128-cell 0.025691862805981715 False NC
L1-90_DR 1k-cell 0.025304586888988262 False NC
L1-90_DR Dome 0.8910858136302433 False NC
L1-90_DR 50pc-epiboly 1.0976713124376098 False NC
L1-90_DR Shield 0.8816932012686097 False NC
L1-90_DR 75pc-epiboly 0.7408146149237196 False NC
L1-90_DR 1-4-somites 0.5206602358540754 False NC
L1-90_DR 14-19-somites 0.5224814454226732 False NC
L1-90_DR 20-25-somites 0.47559081960938415 False NC
L1-90_DR Prim-5 0.40684036130842893 False NC
L1-90_DR Prim-15 0.3590454496671512 False NC
L1-90_DR Prim-25 0.3456078772425889 False NC
L1-90_DR Long-pec 0.2768897742368341 False NC
L1-90_DR Protruding-mouth 0.24974911502276828 False NC
L1-90_DR Day-4 0.2557499499426053 False NC
L1-90_DR Day-5 0.27071596858394287 False NC
L1-91_DR 1-cell 0.0 False NC
L1-91_DR 2-cell 0.002750868365599148 False NC
L1-91_DR 128-cell 0.0 False NC
L1-91_DR 1k-cell 0.0 False NC
L1-91_DR Dome 0.008095126530632789 False NC
L1-91_DR 50pc-epiboly 0.022592943009149123 False NC
L1-91_DR Shield 0.020846274375285346 False NC
L1-91_DR 75pc-epiboly 0.02242018830609102 False NC
L1-91_DR 1-4-somites 0.023735968736880227 False NC
L1-91_DR 14-19-somites 0.02326436076805908 False NC
L1-91_DR 20-25-somites 0.01860523267310839 False NC
L1-91_DR Prim-5 0.022625799823526256 False NC
L1-91_DR Prim-15 0.04028392239644677 False NC
L1-91_DR Prim-25 0.026074801072251307 False NC
L1-91_DR Long-pec 0.014680909538579673 False NC
L1-91_DR Protruding-mouth 0.020348196401416878 False NC
L1-91_DR Day-4 0.043864537666488936 False NC
L1-91_DR Day-5 0.029782155496038347 False NC
L1-92_DR 1-cell 0.004174175822757186 False NC
L1-92_DR 2-cell 0.00529001784857656 False NC
L1-92_DR 128-cell 0.0383198127331378 False NC
L1-92_DR 1k-cell 0.00367660936998866 False NC
L1-92_DR Dome 0.0804306193782793 False NC
L1-92_DR 50pc-epiboly 0.1574954987251353 False NC
L1-92_DR Shield 0.09520930431969861 False NC
L1-92_DR 75pc-epiboly 0.1158710805878334 False NC
L1-92_DR 1-4-somites 0.16990125512902726 False NC
L1-92_DR 14-19-somites 0.13670003843308348 False NC
L1-92_DR 20-25-somites 0.14311410047601686 False NC
L1-92_DR Prim-5 0.09381890962263771 False NC
L1-92_DR Prim-15 0.09981378808372945 False NC
L1-92_DR Prim-25 0.11560694472178594 False NC
L1-92_DR Long-pec 0.07763775787128602 False NC
L1-92_DR Protruding-mouth 0.15931624768977612 False NC
L1-92_DR Day-4 0.12934137141986057 False NC
L1-92_DR Day-5 0.14954393628585697 False NC
L1-94_DR 1-cell 0.0037626847889229422 False NC
L1-94_DR 2-cell 0.003576395174249425 False NC
L1-94_DR 128-cell 0.0034542238422078236 False NC
L1-94_DR 1k-cell 0.006628337060382914 False NC
L1-94_DR Dome 0.07367113699368717 False NC
L1-94_DR 50pc-epiboly 0.16889482492972102 False NC
L1-94_DR Shield 0.1761641356815619 False NC
L1-94_DR 75pc-epiboly 0.2732663924408299 False NC
L1-94_DR 1-4-somites 0.2537300252778994 False NC
L1-94_DR 14-19-somites 0.4301642114093179 False NC
L1-94_DR 20-25-somites 0.48031655645385907 False NC
L1-94_DR Prim-5 0.22061797552997892 False NC
L1-94_DR Prim-15 0.16517638088581044 False NC
L1-94_DR Prim-25 0.18456539035835667 False NC
L1-94_DR Long-pec 0.20613531879126334 False NC
L1-94_DR Protruding-mouth 0.3098970373257413 False NC
L1-94_DR Day-4 0.3763857589237412 False NC
L1-94_DR Day-5 0.3785924776964393 False NC
L1-95_DR 1-cell 0.0 False NC
L1-95_DR 2-cell 0.0012660782093898751 False NC
L1-95_DR 128-cell 0.0061141419276913665 False NC
L1-95_DR 1k-cell 0.0023464949223356915 False NC
L1-95_DR Dome 0.01987069669753682 False NC
L1-95_DR 50pc-epiboly 0.05069185126757212 False NC
L1-95_DR Shield 0.061164490695100195 False NC
L1-95_DR 75pc-epiboly 0.05417379804632325 False NC
L1-95_DR 1-4-somites 0.06676023649187637 False NC
L1-95_DR 14-19-somites 0.14990284823887826 False NC
L1-95_DR 20-25-somites 0.13456139345923346 False NC
L1-95_DR Prim-5 0.10673786974664376 False NC
L1-95_DR Prim-15 0.08129315504218897 False NC
L1-95_DR Prim-25 0.1186749961070361 False NC
L1-95_DR Long-pec 0.09594713963208959 False NC
L1-95_DR Protruding-mouth 0.09900344926885402 False NC
L1-95_DR Day-4 0.1265146667601758 False NC
L1-95_DR Day-5 0.1462094944708412 False NC
L1-96_DR 1-cell 0.0 False NC
L1-96_DR 2-cell 0.0 False NC
L1-96_DR 128-cell 0.0 False NC
L1-96_DR 1k-cell 0.004075638204390207 False NC
L1-96_DR Dome 0.015099659625888658 False NC
L1-96_DR 50pc-epiboly 0.018060906226956712 False NC
L1-96_DR Shield 0.008332305501788161 False NC
L1-96_DR 75pc-epiboly 0.013442103971017963 False NC
L1-96_DR 1-4-somites 0.04005758692188973 False NC
L1-96_DR 14-19-somites 0.047527304217233925 False NC
L1-96_DR 20-25-somites 0.06799136729247503 False NC
L1-96_DR Prim-5 0.09495765363436176 False NC
L1-96_DR Prim-15 0.0842236476404099 False NC
L1-96_DR Prim-25 0.076429173857216 False NC
L1-96_DR Long-pec 0.0985823075515625 False NC
L1-96_DR Protruding-mouth 0.11618889356761423 False NC
L1-96_DR Day-4 0.07714414463655252 False NC
L1-96_DR Day-5 0.12168531760808579 False NC
L1-97_DR 1-cell 0.014369143759546763 False NC
L1-97_DR 2-cell 0.02731546184842628 False NC
L1-97_DR 128-cell 0.0 False NC
L1-97_DR 1k-cell 0.0 False NC
L1-97_DR Dome 0.5224872979605096 False NC
L1-97_DR 50pc-epiboly 1.9770182380043928 False NC
L1-97_DR Shield 1.4360520609736191 False NC
L1-97_DR 75pc-epiboly 1.2661915311701948 False NC
L1-97_DR 1-4-somites 1.1391802518734122 False NC
L1-97_DR 14-19-somites 1.3860570725990393 False NC
L1-97_DR 20-25-somites 1.7814743648259395 False NC
L1-97_DR Prim-5 1.8254336373333864 False NC
L1-97_DR Prim-15 1.2461839698713688 False NC
L1-97_DR Prim-25 1.2514297934207907 False NC
L1-97_DR Long-pec 1.0933342796846115 False NC
L1-97_DR Protruding-mouth 1.067992846456621 False NC
L1-97_DR Day-4 0.9582415008459018 False NC
L1-97_DR Day-5 0.969336066970462 False NC
L1-98_DR 1-cell 0.0022405841688758607 False NC
L1-98_DR 2-cell 0.0021296533880960688 False NC
L1-98_DR 128-cell 0.0 False NC
L1-98_DR 1k-cell 0.0009867520079803354 False NC
L1-98_DR Dome 0.021934654709462122 False NC
L1-98_DR 50pc-epiboly 0.0437272264898217 False NC
L1-98_DR Shield 0.02319932876416591 False NC
L1-98_DR 75pc-epiboly 0.0379687617570186 False NC
L1-98_DR 1-4-somites 0.06737790577891753 False NC
L1-98_DR 14-19-somites 0.060035618026619296 False NC
L1-98_DR 20-25-somites 0.09156641120452212 False NC
L1-98_DR Prim-5 0.05911760537547813 False NC
L1-98_DR Prim-15 0.06237360746900476 False NC
L1-98_DR Prim-25 0.043737325447512666 False NC
L1-98_DR Long-pec 0.03864301434504251 False NC
L1-98_DR Protruding-mouth 0.0641374748409554 False NC
L1-98_DR Day-4 0.05659804398913835 False NC
L1-98_DR Day-5 0.06148426356332535 False NC
L1-99B_DR 1-cell 0.0 False NC
L1-99B_DR 2-cell 0.0 False NC
L1-99B_DR 128-cell 0.006115189766924904 False NC
L1-99B_DR 1k-cell 0.00586724265927639 False NC
L1-99B_DR Dome 0.0 False NC
L1-99B_DR 50pc-epiboly 0.03250034539555192 False NC
L1-99B_DR Shield 0.05397791738947599 False NC
L1-99B_DR 75pc-epiboly 0.05805330249694133 False NC
L1-99B_DR 1-4-somites 0.04249106771311263 False NC
L1-99B_DR 14-19-somites 0.041646816258311604 False NC
L1-99B_DR 20-25-somites 0.06117475206263819 False NC
L1-99B_DR Prim-5 0.03905713260025162 False NC
L1-99B_DR Prim-15 0.0641898055508341 False NC
L1-99B_DR Prim-25 0.07335104946022443 False NC
L1-99B_DR Long-pec 0.02027399641163239 False NC
L1-99B_DR Protruding-mouth 0.026762274713774382 False NC
L1-99B_DR Day-4 0.026922627402956707 False NC
L1-99B_DR Day-5 0.03808191453030515 False NC
L1-99_DR 1-cell 0.0 False NC
L1-99_DR 2-cell 0.0 False NC
L1-99_DR 128-cell 0.0 False NC
L1-99_DR 1k-cell 0.0028293686708163422 False NC
L1-99_DR Dome 0.0059899476201872364 False NC
L1-99_DR 50pc-epiboly 0.0 False NC
L1-99_DR Shield 0.0 False NC
L1-99_DR 75pc-epiboly 0.00311056951395457 False NC
L1-99_DR 1-4-somites 0.002927218183069802 False NC
L1-99_DR 14-19-somites 0.01721434518540129 False NC
L1-99_DR 20-25-somites 0.017700231981098873 False NC
L1-99_DR Prim-5 0.00627819197582557 False NC
L1-99_DR Prim-15 0.02063622674320204 False NC
L1-99_DR Prim-25 0.0032156526942179534 False NC
L1-99_DR Long-pec 0.006517838515805785 False NC
L1-99_DR Protruding-mouth 0.0 False NC
L1-99_DR Day-4 0.0 False NC
L1-99_DR Day-5 0.003672859029493067 False NC
L1-9_DR 1-cell 0.0026038207248081724 False NC
L1-9_DR 2-cell 0.004949812379835412 False NC
L1-9_DR 128-cell 0.005975905592029277 False NC
L1-9_DR 1k-cell 0.009173769463574675 False NC
L1-9_DR Dome 0.06433350207379124 False NC
L1-9_DR 50pc-epiboly 0.07368341579110124 False NC
L1-9_DR Shield 0.04571534554322226 False NC
L1-9_DR 75pc-epiboly 0.0378206911259591 False NC
L1-9_DR 1-4-somites 0.04270963793485867 False NC
L1-9_DR 14-19-somites 0.033721396335383874 False NC
L1-9_DR 20-25-somites 0.04423822842593626 False NC
L1-9_DR Prim-5 0.036895286623969056 False NC
L1-9_DR Prim-15 0.036242711625140187 False NC
L1-9_DR Prim-25 0.04822132678617912 False NC
L1-9_DR Long-pec 0.04358688526815023 False NC
L1-9_DR Protruding-mouth 0.08891923765643443 False NC
L1-9_DR Day-4 0.08682107719940257 False NC
L1-9_DR Day-5 0.08484913323200027 False NC
L2-11_DRe 1-cell 0.006857539497101975 False NC
L2-11_DRe 2-cell 0.02216128287049899 False NC
L2-11_DRe 128-cell 0.017627023714188263 False NC
L2-11_DRe 1k-cell 0.033824633227684434 False NC
L2-11_DRe Dome 0.2327286988210362 False NC
L2-11_DRe 50pc-epiboly 0.4429829187846722 False NC
L2-11_DRe Shield 0.33834922976209647 False NC
L2-11_DRe 75pc-epiboly 0.46881353440205203 False NC
L2-11_DRe 1-4-somites 0.3749400848462731 False NC
L2-11_DRe 14-19-somites 0.3736152723284137 False NC
L2-11_DRe 20-25-somites 0.3803821906923752 False NC
L2-11_DRe Prim-5 0.41414135459446405 False NC
L2-11_DRe Prim-15 0.29663058930683617 False NC
L2-11_DRe Prim-25 0.40639314359954193 False NC
L2-11_DRe Long-pec 0.3589870903077364 False NC
L2-11_DRe Protruding-mouth 0.5716788750553328 False NC
L2-11_DRe Day-4 0.4933424223629661 False NC
L2-11_DRe Day-5 0.4516294688065433 False NC
L2-13B_DRe 1-cell 0.007675460874718402 False NC
L2-13B_DRe 2-cell 0.001459090132306341 False NC
L2-13B_DRe 128-cell 0.0014092469308849454 False NC
L2-13B_DRe 1k-cell 0.0027042149223442135 False NC
L2-13B_DRe Dome 0.025762452442274486 False NC
L2-13B_DRe 50pc-epiboly 0.04643621624703325 False NC
L2-13B_DRe Shield 0.05528543934835746 False NC
L2-13B_DRe 75pc-epiboly 0.049054123496131904 False NC
L2-13B_DRe 1-4-somites 0.0825332172548788 False NC
L2-13B_DRe 14-19-somites 0.09734626085293739 False NC
L2-13B_DRe 20-25-somites 0.11137211526285155 False NC
L2-13B_DRe Prim-5 0.07200580370378143 False NC
L2-13B_DRe Prim-15 0.052595754311267964 False NC
L2-13B_DRe Prim-25 0.06761506691949598 False NC
L2-13B_DRe Long-pec 0.07475435643720378 False NC
L2-13B_DRe Protruding-mouth 0.08788505883123807 False NC
L2-13B_DRe Day-4 0.09771813237029917 False NC
L2-13B_DRe Day-5 0.12637420167829225 False NC
L2-13_DRe 1-cell 0.026354526298727986 False NC
L2-13_DRe 2-cell 0.014194841373035177 False NC
L2-13_DRe 128-cell 0.03951688286157382 False NC
L2-13_DRe 1k-cell 0.05571128909515645 False NC
L2-13_DRe Dome 0.08682005670304158 False NC
L2-13_DRe 50pc-epiboly 0.17144492293641808 False NC
L2-13_DRe Shield 0.11468807889228139 False NC
L2-13_DRe 75pc-epiboly 0.14121120862762232 False NC
L2-13_DRe 1-4-somites 0.12168018267153302 False NC
L2-13_DRe 14-19-somites 0.11298555411550537 False NC
L2-13_DRe 20-25-somites 0.12666263869549674 False NC
L2-13_DRe Prim-5 0.09958266761519687 False NC
L2-13_DRe Prim-15 0.10158368594574312 False NC
L2-13_DRe Prim-25 0.11168478913334226 False NC
L2-13_DRe Long-pec 0.09714518271551868 False NC
L2-13_DRe Protruding-mouth 0.10499936084094219 False NC
L2-13_DRe Day-4 0.11184193068667532 False NC
L2-13_DRe Day-5 0.146648723279522 False NC
L2-14_DRe 1-cell 0.010218104420218078 False NC
L2-14_DRe 2-cell 0.0345322970293527 False NC
L2-14_DRe 128-cell 0.04898671586476764 False NC
L2-14_DRe 1k-cell 0.04700049548979856 False NC
L2-14_DRe Dome 0.10691273530934456 False NC
L2-14_DRe 50pc-epiboly 0.16174890752694399 False NC
L2-14_DRe Shield 0.1645773325634337 False NC
L2-14_DRe 75pc-epiboly 0.1143373937888252 False NC
L2-14_DRe 1-4-somites 0.20174591216454493 False NC
L2-14_DRe 14-19-somites 0.19672340143231093 False NC
L2-14_DRe 20-25-somites 0.174124233309997 False NC
L2-14_DRe Prim-5 0.20969179537776395 False NC
L2-14_DRe Prim-15 0.17991020326043625 False NC
L2-14_DRe Prim-25 0.23640002047050515 False NC
L2-14_DRe Long-pec 0.25109908627125016 False NC
L2-14_DRe Protruding-mouth 0.25885670483975676 False NC
L2-14_DRe Day-4 0.2294341038356249 False NC
L2-14_DRe Day-5 0.257030397629896 False NC
L2-16_DRe 1-cell 0.005445297544070327 False NC
L2-16_DRe 2-cell 0.011904115010506033 False NC
L2-16_DRe 128-cell 0.006998456879519407 False NC
L2-16_DRe 1k-cell 0.003357348366743404 False NC
L2-16_DRe Dome 0.019292364218002882 False NC
L2-16_DRe 50pc-epiboly 0.03719463736848748 False NC
L2-16_DRe Shield 0.030396922844853413 False NC
L2-16_DRe 75pc-epiboly 0.033746498061171464 False NC
L2-16_DRe 1-4-somites 0.06847672908503719 False NC
L2-16_DRe 14-19-somites 0.07343870852770781 False NC
L2-16_DRe 20-25-somites 0.06751034122799338 False NC
L2-16_DRe Prim-5 0.08833270105522023 False NC
L2-16_DRe Prim-15 0.09445020001406704 False NC
L2-16_DRe Prim-25 0.11665187848708276 False NC
L2-16_DRe Long-pec 0.08618010634936256 False NC
L2-16_DRe Protruding-mouth 0.11047874172346754 False NC
L2-16_DRe Day-4 0.10068687361310655 False NC
L2-16_DRe Day-5 0.1568966342495133 False NC
L2-17_DRe 1-cell 0.009257803963071857 False NC
L2-17_DRe 2-cell 0.00947633327409219 False NC
L2-17_DRe 128-cell 0.005883825405094564 False NC
L2-17_DRe 1k-cell 0.007527012293926949 False NC
L2-17_DRe Dome 0.02987840307064813 False NC
L2-17_DRe 50pc-epiboly 0.05628728745337737 False NC
L2-17_DRe Shield 0.05578278545902151 False NC
L2-17_DRe 75pc-epiboly 0.0586152573305657 False NC
L2-17_DRe 1-4-somites 0.09539470469450817 False NC
L2-17_DRe 14-19-somites 0.08332251909545495 False NC
L2-17_DRe 20-25-somites 0.07978833043391398 False NC
L2-17_DRe Prim-5 0.09812406861447422 False NC
L2-17_DRe Prim-15 0.09302307902258107 False NC
L2-17_DRe Prim-25 0.11049755639438934 False NC
L2-17_DRe Long-pec 0.09897967119504625 False NC
L2-17_DRe Protruding-mouth 0.09727679883594173 False NC
L2-17_DRe Day-4 0.10001832536908703 False NC
L2-17_DRe Day-5 0.1384219681873807 False NC
L2-1B_DR 1-cell 0.0015667531287701978 False NC
L2-1B_DR 2-cell 0.005791269399842702 False NC
L2-1B_DR 128-cell 0.004155124575255524 False NC
L2-1B_DR 1k-cell 0.011346620570368168 False NC
L2-1B_DR Dome 0.06183911661364949 False NC
L2-1B_DR 50pc-epiboly 0.0830668216524996 False NC
L2-1B_DR Shield 0.07554772929266577 False NC
L2-1B_DR 75pc-epiboly 0.0792287933080714 False NC
L2-1B_DR 1-4-somites 0.1278602084971741 False NC
L2-1B_DR 14-19-somites 0.12500879759762468 False NC
L2-1B_DR 20-25-somites 0.12182262450052458 False NC
L2-1B_DR Prim-5 0.11533989772987978 False NC
L2-1B_DR Prim-15 0.10326046530838692 False NC
L2-1B_DR Prim-25 0.12791175831789198 False NC
L2-1B_DR Long-pec 0.11391438964641416 False NC
L2-1B_DR Protruding-mouth 0.1309620947746056 False NC
L2-1B_DR Day-4 0.14951237404749135 False NC
L2-1B_DR Day-5 0.16341529004540173 False NC
L2-1_DR 1-cell 0.0010719630489848763 False NC
L2-1_DR 2-cell 0.0017964646834196531 False NC
L2-1_DR 128-cell 0.0022012419673045533 False NC
L2-1_DR 1k-cell 0.003553112901341595 False NC
L2-1_DR Dome 0.24057757218507714 False NC
L2-1_DR 50pc-epiboly 0.4681770697296277 False NC
L2-1_DR Shield 0.4814843159045413 False NC
L2-1_DR 75pc-epiboly 0.6561670592342439 False NC
L2-1_DR 1-4-somites 0.6359466216457976 False NC
L2-1_DR 14-19-somites 0.5982163506692181 False NC
L2-1_DR 20-25-somites 0.6464484586317761 False NC
L2-1_DR Prim-5 0.6221023680565059 False NC
L2-1_DR Prim-15 0.5237651626618506 False NC
L2-1_DR Prim-25 0.492915437172878 False NC
L2-1_DR Long-pec 0.5307425027524698 False NC
L2-1_DR Protruding-mouth 0.6707416131038795 False NC
L2-1_DR Day-4 0.9456566524921011 False NC
L2-1_DR Day-5 1.0315571851239915 False NC
L2-2_DRe 1-cell 0.0011682757399932068 False NC
L2-2_DRe 2-cell 0.00171612633972714 False NC
L2-2_DRe 128-cell 0.0029493797354228656 False NC
L2-2_DRe 1k-cell 0.01192723042025825 False NC
L2-2_DRe Dome 0.2006686464914394 False NC
L2-2_DRe 50pc-epiboly 0.14475448430815024 False NC
L2-2_DRe Shield 0.12569835080695752 False NC
L2-2_DRe 75pc-epiboly 0.13086924187429844 False NC
L2-2_DRe 1-4-somites 0.13150265935890298 False NC
L2-2_DRe 14-19-somites 0.15950562855514225 False NC
L2-2_DRe 20-25-somites 0.16437354744395127 False NC
L2-2_DRe Prim-5 0.13718094782765541 False NC
L2-2_DRe Prim-15 0.12792971944049955 False NC
L2-2_DRe Prim-25 0.16479374342174963 False NC
L2-2_DRe Long-pec 0.1546468365312786 False NC
L2-2_DRe Protruding-mouth 0.1864394092800504 False NC
L2-2_DRe Day-4 0.18315666848182827 False NC
L2-2_DRe Day-5 0.2031912385996153 False NC
L2-32_DRe 1-cell 0.0038127431911788605 False NC
L2-32_DRe 2-cell 0.0054359627956588625 False NC
L2-32_DRe 128-cell 0.007875401645762035 False NC
L2-32_DRe 1k-cell 0.013433039658391118 False NC
L2-32_DRe Dome 0.027994219059951753 False NC
L2-32_DRe 50pc-epiboly 0.02325296001263509 False NC
L2-32_DRe Shield 0.019738844006443167 False NC
L2-32_DRe 75pc-epiboly 0.022613655383773707 False NC
L2-32_DRe 1-4-somites 0.036046903577426306 False NC
L2-32_DRe 14-19-somites 0.0459724649792214 False NC
L2-32_DRe 20-25-somites 0.0428932112954183 False NC
L2-32_DRe Prim-5 0.03912178483372638 False NC
L2-32_DRe Prim-15 0.03367888884213342 False NC
L2-32_DRe Prim-25 0.037690422541878994 False NC
L2-32_DRe Long-pec 0.041098626163363676 False NC
L2-32_DRe Protruding-mouth 0.04308199548138869 False NC
L2-32_DRe Day-4 0.048637258967940314 False NC
L2-32_DRe Day-5 0.04958843819967894 False NC
L2-33_DRe 1-cell 0.009235251250365499 False NC
L2-33_DRe 2-cell 0.013292424520211923 False NC
L2-33_DRe 128-cell 0.01768300911150672 False NC
L2-33_DRe 1k-cell 0.02347355115308138 False NC
L2-33_DRe Dome 0.08831924736883114 False NC
L2-33_DRe 50pc-epiboly 0.07132160586687973 False NC
L2-33_DRe Shield 0.05297876740758828 False NC
L2-33_DRe 75pc-epiboly 0.048802397771293624 False NC
L2-33_DRe 1-4-somites 0.06564257712999882 False NC
L2-33_DRe 14-19-somites 0.07329384877995045 False NC
L2-33_DRe 20-25-somites 0.07124311830279706 False NC
L2-33_DRe Prim-5 0.048992102618454866 False NC
L2-33_DRe Prim-15 0.04718059285155331 False NC
L2-33_DRe Prim-25 0.06946927510138687 False NC
L2-33_DRe Long-pec 0.05514532529275142 False NC
L2-33_DRe Protruding-mouth 0.06678623262046117 False NC
L2-33_DRe Day-4 0.08291654748435981 False NC
L2-33_DRe Day-5 0.08688896606345636 False NC
L2-34_DR 1-cell 0.0011603413350122843 False NC
L2-34_DR 2-cell 0.0071688052533764495 False NC
L2-34_DR 128-cell 0.0021304355423543138 False NC
L2-34_DR 1k-cell 0.004599123042792741 False NC
L2-34_DR Dome 0.014064016130389618 False NC
L2-34_DR 50pc-epiboly 0.031137169478520788 False NC
L2-34_DR Shield 0.04022192102811092 False NC
L2-34_DR 75pc-epiboly 0.07977581220802661 False NC
L2-34_DR 1-4-somites 0.047581768809060586 False NC
L2-34_DR 14-19-somites 0.06788182837868395 False NC
L2-34_DR 20-25-somites 0.06180572084650689 False NC
L2-34_DR Prim-5 0.04932496972125963 False NC
L2-34_DR Prim-15 0.0590127189623871 False NC
L2-34_DR Prim-25 0.061562745661675446 False NC
L2-34_DR Long-pec 0.05003057626320061 False NC
L2-34_DR Protruding-mouth 0.10197637050191384 False NC
L2-34_DR Day-4 0.10434602768689054 False NC
L2-34_DR Day-5 0.12205766614319521 False NC
L2-35_DRe 1-cell 0.02477376374110945 False NC
L2-35_DRe 2-cell 0.02782853353645322 False NC
L2-35_DRe 128-cell 0.016540244808501466 False NC
L2-35_DRe 1k-cell 0.035045371870488076 False NC
L2-35_DRe Dome 0.03569673275149728 False NC
L2-35_DRe 50pc-epiboly 0.060801853314506125 False NC
L2-35_DRe Shield 0.0506938915125692 False NC
L2-35_DRe 75pc-epiboly 0.06978730173654521 False NC
L2-35_DRe 1-4-somites 0.08072394247778006 False NC
L2-35_DRe 14-19-somites 0.0824725895362393 False NC
L2-35_DRe 20-25-somites 0.07652722219157859 False NC
L2-35_DRe Prim-5 0.09023498906442487 False NC
L2-35_DRe Prim-15 0.06269586608798997 False NC
L2-35_DRe Prim-25 0.08642357747956121 False NC
L2-35_DRe Long-pec 0.07311560811163689 False NC
L2-35_DRe Protruding-mouth 0.08746650537308223 False NC
L2-35_DRe Day-4 0.09405889826719119 False NC
L2-35_DRe Day-5 0.1047199323870143 False NC
L2-36B_DRe 1-cell 0.021996906547580075 False NC
L2-36B_DRe 2-cell 0.004181569003961127 False NC
L2-36B_DRe 128-cell 0.040387246508213716 False NC
L2-36B_DRe 1k-cell 0.08912431251705581 False NC
L2-36B_DRe Dome 0.37736331017501035 False NC
L2-36B_DRe 50pc-epiboly 1.0174208295592932 False NC
L2-36B_DRe Shield 1.4101259973145057 False NC
L2-36B_DRe 75pc-epiboly 1.0948430127384863 False NC
L2-36B_DRe 1-4-somites 0.7296343953317846 False NC
L2-36B_DRe 14-19-somites 0.8723103949636851 False NC
L2-36B_DRe 20-25-somites 0.577753469098196 False NC
L2-36B_DRe Prim-5 0.5889846541214515 False NC
L2-36B_DRe Prim-15 0.5228544829050115 False NC
L2-36B_DRe Prim-25 0.6341769388121519 False NC
L2-36B_DRe Long-pec 0.5668343207265846 False NC
L2-36B_DRe Protruding-mouth 0.4904788878888218 False NC
L2-36B_DRe Day-4 0.4667464839871675 False NC
L2-36B_DRe Day-5 0.4275648570270084 False NC
L2-36_DRe 1-cell 0.11693301404805653 False NC
L2-36_DRe 2-cell 0.15115541673885474 False NC
L2-36_DRe 128-cell 0.13740411952830542 False NC
L2-36_DRe 1k-cell 0.1524318115432583 False NC
L2-36_DRe Dome 0.4099257775692517 False NC
L2-36_DRe 50pc-epiboly 0.5613877350689432 False NC
L2-36_DRe Shield 0.5685219277393366 False NC
L2-36_DRe 75pc-epiboly 0.7563812053968713 False NC
L2-36_DRe 1-4-somites 0.8609755334607954 False NC
L2-36_DRe 14-19-somites 0.6099250341863203 False NC
L2-36_DRe 20-25-somites 0.829028314188933 False NC
L2-36_DRe Prim-5 0.653619469059626 False NC
L2-36_DRe Prim-15 0.49579093493144255 False NC
L2-36_DRe Prim-25 0.5384573675095405 False NC
L2-36_DRe Long-pec 0.726021326372518 False NC
L2-36_DRe Protruding-mouth 0.4275080156105142 False NC
L2-36_DRe Day-4 0.5813027767821614 False NC
L2-36_DRe Day-5 0.7059314611198949 False NC
L2-3_DRe 1-cell 0.0010147848394733772 False NC
L2-3_DRe 2-cell 0.0017627856422824065 False NC
L2-3_DRe 128-cell 0.001831063762839474 False NC
L2-3_DRe 1k-cell 0.003236249698426006 False NC
L2-3_DRe Dome 0.05086304164807588 False NC
L2-3_DRe 50pc-epiboly 0.06129161975981717 False NC
L2-3_DRe Shield 0.048109553420541865 False NC
L2-3_DRe 75pc-epiboly 0.05370718146806726 False NC
L2-3_DRe 1-4-somites 0.07321333015963953 False NC
L2-3_DRe 14-19-somites 0.08438518456605135 False NC
L2-3_DRe 20-25-somites 0.07899011935249525 False NC
L2-3_DRe Prim-5 0.07211811373778214 False NC
L2-3_DRe Prim-15 0.06732716092605279 False NC
L2-3_DRe Prim-25 0.08526148533532352 False NC
L2-3_DRe Long-pec 0.08008955479739638 False NC
L2-3_DRe Protruding-mouth 0.09296241193358643 False NC
L2-3_DRe Day-4 0.10239404047560621 False NC
L2-3_DRe Day-5 0.10922702130625692 False NC
L2-41_DRe 1-cell 0.0022947082870947945 False NC
L2-41_DRe 2-cell 0.0036351630571678194 False NC
L2-41_DRe 128-cell 0.006319771536161789 False NC
L2-41_DRe 1k-cell 0.0037054902104265977 False NC
L2-41_DRe Dome 0.062401427165927746 False NC
L2-41_DRe 50pc-epiboly 0.13770930075045512 False NC
L2-41_DRe Shield 0.1353272012324268 False NC
L2-41_DRe 75pc-epiboly 0.16739473369792712 False NC
L2-41_DRe 1-4-somites 0.1292981909438025 False NC
L2-41_DRe 14-19-somites 0.12263011914274766 False NC
L2-41_DRe 20-25-somites 0.15208243205512034 False NC
L2-41_DRe Prim-5 0.14127321882825442 False NC
L2-41_DRe Prim-15 0.13635991409423723 False NC
L2-41_DRe Prim-25 0.13821010069480902 False NC
L2-41_DRe Long-pec 0.11407339730457293 False NC
L2-41_DRe Protruding-mouth 0.11600825945186413 False NC
L2-41_DRe Day-4 0.12172700539289456 False NC
L2-41_DRe Day-5 0.12331525711341378 False NC
L2-42_DRe 1-cell 0.020457123089249473 False NC
L2-42_DRe 2-cell 0.018855074781497443 False NC
L2-42_DRe 128-cell 0.009674581322649376 False NC
L2-42_DRe 1k-cell 0.02074870358598651 False NC
L2-42_DRe Dome 0.02254111867596776 False NC
L2-42_DRe 50pc-epiboly 0.07379910965464609 False NC
L2-42_DRe Shield 0.061954080142482305 False NC
L2-42_DRe 75pc-epiboly 0.07923766551336905 False NC
L2-42_DRe 1-4-somites 0.08586506670338086 False NC
L2-42_DRe 14-19-somites 0.06256558791068365 False NC
L2-42_DRe 20-25-somites 0.06148501635539607 False NC
L2-42_DRe Prim-5 0.0636079976498117 False NC
L2-42_DRe Prim-15 0.048452894955529936 False NC
L2-42_DRe Prim-25 0.06267702005747625 False NC
L2-42_DRe Long-pec 0.06226251003256579 False NC
L2-42_DRe Protruding-mouth 0.10958447224903407 False NC
L2-42_DRe Day-4 0.13592223367020245 False NC
L2-42_DRe Day-5 0.17294655500279635 False NC
L2-43_DR 1-cell 0.006995461663815342 False NC
L2-43_DR 2-cell 0.018285074629919552 False NC
L2-43_DR 128-cell 0.006421981064568155 False NC
L2-43_DR 1k-cell 0.012323189531384563 False NC
L2-43_DR Dome 0.021197272455690717 False NC
L2-43_DR 50pc-epiboly 0.02474486364953124 False NC
L2-43_DR Shield 0.027555655990165566 False NC
L2-43_DR 75pc-epiboly 0.021168667670894432 False NC
L2-43_DR 1-4-somites 0.034263928473593205 False NC
L2-43_DR 14-19-somites 0.044517187380469704 False NC
L2-43_DR 20-25-somites 0.04818285871120277 False NC
L2-43_DR Prim-5 0.06067035687774743 False NC
L2-43_DR Prim-15 0.04587633609315518 False NC
L2-43_DR Prim-25 0.060399289862824945 False NC
L2-43_DR Long-pec 0.05411492248049774 False NC
L2-43_DR Protruding-mouth 0.06323603404246847 False NC
L2-43_DR Day-4 0.0653820094843795 False NC
L2-43_DR Day-5 0.11697787464686915 False NC
L2-44_DR 1-cell 0.008891494676046338 False NC
L2-44_DR 2-cell 0.007243953362744422 False NC
L2-44_DR 128-cell 0.010494744791178474 False NC
L2-44_DR 1k-cell 0.004475210577369639 False NC
L2-44_DR Dome 0.037897184943406825 False NC
L2-44_DR 50pc-epiboly 0.07808685927537166 False NC
L2-44_DR Shield 0.04688964076496475 False NC
L2-44_DR 75pc-epiboly 0.060269825647832176 False NC
L2-44_DR 1-4-somites 0.0671346967607316 False NC
L2-44_DR 14-19-somites 0.08735623861240949 False NC
L2-44_DR 20-25-somites 0.09915407730152606 False NC
L2-44_DR Prim-5 0.05958127286861914 False NC
L2-44_DR Prim-15 0.0584805488806537 False NC
L2-44_DR Prim-25 0.07120674070595048 False NC
L2-44_DR Long-pec 0.06829885359781454 False NC
L2-44_DR Protruding-mouth 0.08547857424817423 False NC
L2-44_DR Day-4 0.1257775002273916 False NC
L2-44_DR Day-5 0.0914973999406067 False NC
L2-45_DR 1-cell 0.004137151023903565 False NC
L2-45_DR 2-cell 0.006881562933740709 False NC
L2-45_DR 128-cell 0.01044447725359433 False NC
L2-45_DR 1k-cell 0.010020994414200509 False NC
L2-45_DR Dome 0.01639345696477534 False NC
L2-45_DR 50pc-epiboly 0.01816663798240989 False NC
L2-45_DR Shield 0.02048709495383784 False NC
L2-45_DR 75pc-epiboly 0.021032350013194683 False NC
L2-45_DR 1-4-somites 0.0292176567447973 False NC
L2-45_DR 14-19-somites 0.022170684059963346 False NC
L2-45_DR 20-25-somites 0.026595878105358774 False NC
L2-45_DR Prim-5 0.019203783066023133 False NC
L2-45_DR Prim-15 0.013288895348203548 False NC
L2-45_DR Prim-25 0.023813628121363922 False NC
L2-45_DR Long-pec 0.017838203601666443 False NC
L2-45_DR Protruding-mouth 0.03220392536988478 False NC
L2-45_DR Day-4 0.03135182229169486 False NC
L2-45_DR Day-5 0.04612086684453907 False NC
L2-46_DR 1-cell 0.004834895889239016 False NC
L2-46_DR 2-cell 0.008425122497148586 False NC
L2-46_DR 128-cell 0.011096340506895454 False NC
L2-46_DR 1k-cell 0.011356188963823859 False NC
L2-46_DR Dome 0.01878261796523934 False NC
L2-46_DR 50pc-epiboly 0.033025229174200935 False NC
L2-46_DR Shield 0.026844413288646833 False NC
L2-46_DR 75pc-epiboly 0.03199240252664791 False NC
L2-46_DR 1-4-somites 0.041855548478557936 False NC
L2-46_DR 14-19-somites 0.043902795968849356 False NC
L2-46_DR 20-25-somites 0.05624247030102111 False NC
L2-46_DR Prim-5 0.05354717899563884 False NC
L2-46_DR Prim-15 0.06039488632560079 False NC
L2-46_DR Prim-25 0.06937303189806576 False NC
L2-46_DR Long-pec 0.07929912994714677 False NC
L2-46_DR Protruding-mouth 0.09064829361949743 False NC
L2-46_DR Day-4 0.10421878280667722 False NC
L2-46_DR Day-5 0.1234616695432789 False NC
L2-47_DR 1-cell 0.04720139563796935 False NC
L2-47_DR 2-cell 0.020706676590376397 False NC
L2-47_DR 128-cell 0.036665432525929464 False NC
L2-47_DR 1k-cell 0.04477300820516472 False NC
L2-47_DR Dome 0.04400834940006783 False NC
L2-47_DR 50pc-epiboly 0.06023113986943994 False NC
L2-47_DR Shield 0.016345484870392467 False NC
L2-47_DR 75pc-epiboly 0.056254671452742155 False NC
L2-47_DR 1-4-somites 0.12242088561983652 False NC
L2-47_DR 14-19-somites 0.10377385109430763 False NC
L2-47_DR 20-25-somites 0.09669953918990493 False NC
L2-47_DR Prim-5 0.10999298505988657 False NC
L2-47_DR Prim-15 0.08941401062794843 False NC
L2-47_DR Prim-25 0.13448367222805957 False NC
L2-47_DR Long-pec 0.07735557061495794 False NC
L2-47_DR Protruding-mouth 0.1276395505236005 False NC
L2-47_DR Day-4 0.10272346719044993 False NC
L2-47_DR Day-5 0.12869588248134978 False NC
L2-48_DR 1-cell 0.002888779923416871 False NC
L2-48_DR 2-cell 0.0054915142549233084 False NC
L2-48_DR 128-cell 0.00265196077963633 False NC
L2-48_DR 1k-cell 0.0 False NC
L2-48_DR Dome 0.037707065286500106 False NC
L2-48_DR 50pc-epiboly 0.04510192859351509 False NC
L2-48_DR Shield 0.05982168052565858 False NC
L2-48_DR 75pc-epiboly 0.07832485702919423 False NC
L2-48_DR 1-4-somites 0.06581073953018321 False NC
L2-48_DR 14-19-somites 0.09030441206512382 False NC
L2-48_DR 20-25-somites 0.0875474127344578 False NC
L2-48_DR Prim-5 0.06492831017734137 False NC
L2-48_DR Prim-15 0.07732514046598063 False NC
L2-48_DR Prim-25 0.09832177765895696 False NC
L2-48_DR Long-pec 0.120159780293246 False NC
L2-48_DR Protruding-mouth 0.1102563948770939 False NC
L2-48_DR Day-4 0.16345666536956768 False NC
L2-48_DR Day-5 0.15193707438244825 False NC
L2-49_DR 1-cell 0.0024701959878979337 False NC
L2-49_DR 2-cell 0.0023478971814424243 False NC
L2-49_DR 128-cell 0.0030235892206339843 False NC
L2-49_DR 1k-cell 0.005076740311792059 False NC
L2-49_DR Dome 0.07830519386542831 False NC
L2-49_DR 50pc-epiboly 0.13257290557442009 False NC
L2-49_DR Shield 0.09341078427171473 False NC
L2-49_DR 75pc-epiboly 0.1203966011851794 False NC
L2-49_DR 1-4-somites 0.11630119060157637 False NC
L2-49_DR 14-19-somites 0.1125195679897377 False NC
L2-49_DR 20-25-somites 0.12855056733086317 False NC
L2-49_DR Prim-5 0.12793786190330275 False NC
L2-49_DR Prim-15 0.12342537196972159 False NC
L2-49_DR Prim-25 0.12693670650155137 False NC
L2-49_DR Long-pec 0.1085961231369823 False NC
L2-49_DR Protruding-mouth 0.14969057835415797 False NC
L2-49_DR Day-4 0.15641131134676117 False NC
L2-49_DR Day-5 0.13086286625790464 False NC
L2-4_DRe 1-cell 0.004160585223093421 False NC
L2-4_DRe 2-cell 0.006261443118950399 False NC
L2-4_DRe 128-cell 0.0076390096334700815 False NC
L2-4_DRe 1k-cell 0.00824543726645287 False NC
L2-4_DRe Dome 0.0918061460327881 False NC
L2-4_DRe 50pc-epiboly 0.12450353090577715 False NC
L2-4_DRe Shield 0.10488871615113912 False NC
L2-4_DRe 75pc-epiboly 0.10172856704885277 False NC
L2-4_DRe 1-4-somites 0.15986964049474303 False NC
L2-4_DRe 14-19-somites 0.23473013569341772 False NC
L2-4_DRe 20-25-somites 0.22384294976557886 False NC
L2-4_DRe Prim-5 0.18872097792012665 False NC
L2-4_DRe Prim-15 0.16965068911866005 False NC
L2-4_DRe Prim-25 0.21310708823355656 False NC
L2-4_DRe Long-pec 0.1561769575055305 False NC
L2-4_DRe Protruding-mouth 0.1643693770008035 False NC
L2-4_DRe Day-4 0.17271109837173282 False NC
L2-4_DRe Day-5 0.1668963131184214 False NC
L2-50_DR 1-cell 0.0030389784104436273 False NC
L2-50_DR 2-cell 0.0057770386473802275 False NC
L2-50_DR 128-cell 0.008369538457390182 False NC
L2-50_DR 1k-cell 0.0026767287659794953 False NC
L2-50_DR Dome 0.06658489467553717 False NC
L2-50_DR 50pc-epiboly 0.09044574228589346 False NC
L2-50_DR Shield 0.07661291063411163 False NC
L2-50_DR 75pc-epiboly 0.06915484294706661 False NC
L2-50_DR 1-4-somites 0.07061713607397868 False NC
L2-50_DR 14-19-somites 0.07464260308108261 False NC
L2-50_DR 20-25-somites 0.10047199701546347 False NC
L2-50_DR Prim-5 0.06681930279196684 False NC
L2-50_DR Prim-15 0.06507645128817949 False NC
L2-50_DR Prim-25 0.09887063502745974 False NC
L2-50_DR Long-pec 0.06474522153503713 False NC
L2-50_DR Protruding-mouth 0.0808870921286972 False NC
L2-50_DR Day-4 0.07062453500026984 False NC
L2-50_DR Day-5 0.10597878223881285 False NC
L2-51_DR 1-cell 0.0 False NC
L2-51_DR 2-cell 0.0 False NC
L2-51_DR 128-cell 0.0044491436770582055 False NC
L2-51_DR 1k-cell 0.019209367097998732 False NC
L2-51_DR Dome 0.01129650346076458 False NC
L2-51_DR 50pc-epiboly 0.04019790226323906 False NC
L2-51_DR Shield 0.03709018783214929 False NC
L2-51_DR 75pc-epiboly 0.04223703492140307 False NC
L2-51_DR 1-4-somites 0.04195557732467253 False NC
L2-51_DR 14-19-somites 0.051943535347470225 False NC
L2-51_DR 20-25-somites 0.07788911309222121 False NC
L2-51_DR Prim-5 0.07340865991683826 False NC
L2-51_DR Prim-15 0.0441071471433568 False NC
L2-51_DR Prim-25 0.04123813960103696 False NC
L2-51_DR Long-pec 0.04179299821387936 False NC
L2-51_DR Protruding-mouth 0.048677641195409446 False NC
L2-51_DR Day-4 0.05141777039933446 False NC
L2-51_DR Day-5 0.06372547804912222 False NC
L2-52_DR 1-cell 0.03617972266260325 False NC
L2-52_DR 2-cell 0.05939827212607864 False NC
L2-52_DR 128-cell 0.009058294636769234 False NC
L2-52_DR 1k-cell 0.037661069762590274 False NC
L2-52_DR Dome 0.049065109340734034 False NC
L2-52_DR 50pc-epiboly 0.11875036292232166 False NC
L2-52_DR Shield 0.10956972921327521 False NC
L2-52_DR 75pc-epiboly 0.1624313473290768 False NC
L2-52_DR 1-4-somites 0.13187653570267505 False NC
L2-52_DR 14-19-somites 0.09841104041890435 False NC
L2-52_DR 20-25-somites 0.11478128009180252 False NC
L2-52_DR Prim-5 0.08035341961866871 False NC
L2-52_DR Prim-15 0.08275736653874197 False NC
L2-52_DR Prim-25 0.10700701688184555 False NC
L2-52_DR Long-pec 0.08342061142505816 False NC
L2-52_DR Protruding-mouth 0.12553414792225923 False NC
L2-52_DR Day-4 0.14622626104157194 False NC
L2-52_DR Day-5 0.14102473320350994 False NC
L2-53_DR 1-cell 0.0 False NC
L2-53_DR 2-cell 0.006890425020204517 False NC
L2-53_DR 128-cell 0.0044366965856396405 False NC
L2-53_DR 1k-cell 0.002128402916809309 False NC
L2-53_DR Dome 0.033794699815479744 False NC
L2-53_DR 50pc-epiboly 0.08488682068746829 False NC
L2-53_DR Shield 0.030459407118753112 False NC
L2-53_DR 75pc-epiboly 0.03275912189393249 False NC
L2-53_DR 1-4-somites 0.05064624310527359 False NC
L2-53_DR 14-19-somites 0.038848662121856815 False NC
L2-53_DR 20-25-somites 0.02219177359561665 False NC
L2-53_DR Prim-5 0.02833675706838274 False NC
L2-53_DR Prim-15 0.02328551541119782 False NC
L2-53_DR Prim-25 0.03144682429595797 False NC
L2-53_DR Long-pec 0.029418406978396018 False NC
L2-53_DR Protruding-mouth 0.038833167038824626 False NC
L2-53_DR Day-4 0.041507460759034664 False NC
L2-53_DR Day-5 0.05249551077901497 False NC
L2-54_DR 1-cell 0.07347548935647258 False NC
L2-54_DR 2-cell 0.023279245211087936 False NC
L2-54_DR 128-cell 0.07194884897795954 False NC
L2-54_DR 1k-cell 0.12080530632294603 False NC
L2-54_DR Dome 0.3014223169175505 False NC
L2-54_DR 50pc-epiboly 0.2246517258475901 False NC
L2-54_DR Shield 0.18523234915128312 False NC
L2-54_DR 75pc-epiboly 0.18973102013283075 False NC
L2-54_DR 1-4-somites 0.08034632895684976 False NC
L2-54_DR 14-19-somites 0.11374990538389511 False NC
L2-54_DR 20-25-somites 0.12145905877389204 False NC
L2-54_DR Prim-5 0.09573550460931242 False NC
L2-54_DR Prim-15 0.13636120423044237 False NC
L2-54_DR Prim-25 0.1323949256712042 False NC
L2-54_DR Long-pec 0.2236271626878544 False NC
L2-54_DR Protruding-mouth 0.20663612678338655 False NC
L2-54_DR Day-4 0.2672668767611099 False NC
L2-54_DR Day-5 0.34164300562934247 False NC
L2-55_DR 1-cell 0.0017192760751774411 False NC
L2-55_DR 2-cell 0.0008170775660731296 False NC
L2-55_DR 128-cell 0.0007891658142210953 False NC
L2-55_DR 1k-cell 0.003028672866692712 False NC
L2-55_DR Dome 0.026449033337838813 False NC
L2-55_DR 50pc-epiboly 0.03942522270486846 False NC
L2-55_DR Shield 0.04721301934221225 False NC
L2-55_DR 75pc-epiboly 0.04328586394294406 False NC
L2-55_DR 1-4-somites 0.029767442675561095 False NC
L2-55_DR 14-19-somites 0.039157257598551876 False NC
L2-55_DR 20-25-somites 0.04026249826951274 False NC
L2-55_DR Prim-5 0.04116266750488755 False NC
L2-55_DR Prim-15 0.02945315711956884 False NC
L2-55_DR Prim-25 0.03958492291499973 False NC
L2-55_DR Long-pec 0.02703573180668749 False NC
L2-55_DR Protruding-mouth 0.038853833257598745 False NC
L2-55_DR Day-4 0.048641146357348966 False NC
L2-55_DR Day-5 0.05111053635645334 False NC
L2-56_DR 1-cell 0.009098439576211141 False NC
L2-56_DR 2-cell 0.0077831802282296095 False NC
L2-56_DR 128-cell 0.010023070867979442 False NC
L2-56_DR 1k-cell 0.007212505811139973 False NC
L2-56_DR Dome 0.029690341961017025 False NC
L2-56_DR 50pc-epiboly 0.08700689376188415 False NC
L2-56_DR Shield 0.07700360983394114 False NC
L2-56_DR 75pc-epiboly 0.07929330994139809 False NC
L2-56_DR 1-4-somites 0.08788506651697862 False NC
L2-56_DR 14-19-somites 0.10564202940323122 False NC
L2-56_DR 20-25-somites 0.09191248738624606 False NC
L2-56_DR Prim-5 0.09157901052752115 False NC
L2-56_DR Prim-15 0.1032616433396962 False NC
L2-56_DR Prim-25 0.10656365915740533 False NC
L2-56_DR Long-pec 0.08584414421624822 False NC
L2-56_DR Protruding-mouth 0.09047067780040073 False NC
L2-56_DR Day-4 0.10204460398808528 False NC
L2-56_DR Day-5 0.1258762384148127 False NC
L2-57_DR 1-cell 0.007364254238267145 False NC
L2-57_DR 2-cell 0.0027998607161801104 False NC
L2-57_DR 128-cell 0.00270421616445675 False NC
L2-57_DR 1k-cell 0.0051891414803907155 False NC
L2-57_DR Dome 0.021971463798185847 False NC
L2-57_DR 50pc-epiboly 0.02874414784131042 False NC
L2-57_DR Shield 0.023869734593982 False NC
L2-57_DR 75pc-epiboly 0.04421275576674343 False NC
L2-57_DR 1-4-somites 0.05368600229654354 False NC
L2-57_DR 14-19-somites 0.05656576859899136 False NC
L2-57_DR 20-25-somites 0.0541045363070093 False NC
L2-57_DR Prim-5 0.054693305617366385 False NC
L2-57_DR Prim-15 0.05677112775886578 False NC
L2-57_DR Prim-25 0.05307837489963396 False NC
L2-57_DR Long-pec 0.05827525569550492 False NC
L2-57_DR Protruding-mouth 0.05325581116308684 False NC
L2-57_DR Day-4 0.07440959212592477 False NC
L2-57_DR Day-5 0.08925367546850715 False NC
L2-58_DR 1-cell 0.011376156254509462 False NC
L2-58_DR 2-cell 0.012014361674795627 False NC
L2-58_DR 128-cell 0.0127643400061813 False NC
L2-58_DR 1k-cell 0.013360140845610824 False NC
L2-58_DR Dome 0.0436048707245175 False NC
L2-58_DR 50pc-epiboly 0.06413824260109505 False NC
L2-58_DR Shield 0.046660910810013695 False NC
L2-58_DR 75pc-epiboly 0.052631847743432936 False NC
L2-58_DR 1-4-somites 0.044922089775305346 False NC
L2-58_DR 14-19-somites 0.04402953654737598 False NC
L2-58_DR 20-25-somites 0.05107644177093246 False NC
L2-58_DR Prim-5 0.06793718308799865 False NC
L2-58_DR Prim-15 0.0663155492468536 False NC
L2-58_DR Prim-25 0.06579800569762392 False NC
L2-58_DR Long-pec 0.07309517437969512 False NC
L2-58_DR Protruding-mouth 0.08125287698464964 False NC
L2-58_DR Day-4 0.10217465424146496 False NC
L2-58_DR Day-5 0.13296346899615225 False NC
L2-59_DR 1-cell 0.0018713786167344245 False NC
L2-59_DR 2-cell 0.0017787271136252554 False NC
L2-59_DR 128-cell 0.010307789780454544 False NC
L2-59_DR 1k-cell 0.009889849085280041 False NC
L2-59_DR Dome 0.038385268572312045 False NC
L2-59_DR 50pc-epiboly 0.047478357245634886 False NC
L2-59_DR Shield 0.030328468749888537 False NC
L2-59_DR 75pc-epiboly 0.048927446326863654 False NC
L2-59_DR 1-4-somites 0.04263281176594198 False NC
L2-59_DR 14-19-somites 0.05014289281255552 False NC
L2-59_DR 20-25-somites 0.04468378254897853 False NC
L2-59_DR Prim-5 0.05851988283677566 False NC
L2-59_DR Prim-15 0.03606620273366558 False NC
L2-59_DR Prim-25 0.07868053438620913 False NC
L2-59_DR Long-pec 0.05505800518045859 False NC
L2-59_DR Protruding-mouth 0.04323099516083403 False NC
L2-59_DR Day-4 0.03025392987891235 False NC
L2-59_DR Day-5 0.055632231616683625 False NC
L2-5_DRe 1-cell 0.0023178743655925976 False NC
L2-5_DRe 2-cell 0.004546858418881888 False NC
L2-5_DRe 128-cell 0.008601976965027115 False NC
L2-5_DRe 1k-cell 0.014291067940103378 False NC
L2-5_DRe Dome 0.08943178112358546 False NC
L2-5_DRe 50pc-epiboly 0.10543749645160538 False NC
L2-5_DRe Shield 0.0805019044387976 False NC
L2-5_DRe 75pc-epiboly 0.08767824206739769 False NC
L2-5_DRe 1-4-somites 0.12641659017389156 False NC
L2-5_DRe 14-19-somites 0.1304678653280423 False NC
L2-5_DRe 20-25-somites 0.12722096711949607 False NC
L2-5_DRe Prim-5 0.11498846611808089 False NC
L2-5_DRe Prim-15 0.11310394491192591 False NC
L2-5_DRe Prim-25 0.1401566714075528 False NC
L2-5_DRe Long-pec 0.13448755886218908 False NC
L2-5_DRe Protruding-mouth 0.15102720775980608 False NC
L2-5_DRe Day-4 0.16862522396034935 False NC
L2-5_DRe Day-5 0.18224467913669598 False NC
L2-6_DRe 1-cell 0.0 False NC
L2-6_DRe 2-cell 0.0006439069655772821 False NC
L2-6_DRe 128-cell 0.0024876432097608236 False NC
L2-6_DRe 1k-cell 0.0059669474364928525 False NC
L2-6_DRe Dome 0.03537070594717971 False NC
L2-6_DRe 50pc-epiboly 0.060155802701027064 False NC
L2-6_DRe Shield 0.04025647207138437 False NC
L2-6_DRe 75pc-epiboly 0.0439518728533851 False NC
L2-6_DRe 1-4-somites 0.06173305449262676 False NC
L2-6_DRe 14-19-somites 0.06716219903707328 False NC
L2-6_DRe 20-25-somites 0.06719146885374003 False NC
L2-6_DRe Prim-5 0.07348356987129694 False NC
L2-6_DRe Prim-15 0.06455527256283014 False NC
L2-6_DRe Prim-25 0.09968943698833069 False NC
L2-6_DRe Long-pec 0.10927816575650326 False NC
L2-6_DRe Protruding-mouth 0.153776380339004 False NC
L2-6_DRe Day-4 0.13758518392220798 False NC
L2-6_DRe Day-5 0.16730953131996654 False NC
L2-7_DRe 1-cell 0.006189256985600955 False NC
L2-7_DRe 2-cell 0.004412121275875385 False NC
L2-7_DRe 128-cell 0.0028409340995228355 False NC
L2-7_DRe 1k-cell 0.0054514905918595135 False NC
L2-7_DRe Dome 0.04904984974014788 False NC
L2-7_DRe 50pc-epiboly 0.03472698132014368 False NC
L2-7_DRe Shield 0.02786280502190308 False NC
L2-7_DRe 75pc-epiboly 0.016481560601407378 False NC
L2-7_DRe 1-4-somites 0.03525013934628245 False NC
L2-7_DRe 14-19-somites 0.03316776699734962 False NC
L2-7_DRe 20-25-somites 0.02415696469288772 False NC
L2-7_DRe Prim-5 0.03477748461131084 False NC
L2-7_DRe Prim-15 0.0198804413688491 False NC
L2-7_DRe Prim-25 0.05111505257966674 False NC
L2-7_DRe Long-pec 0.04395389508668392 False NC
L2-7_DRe Protruding-mouth 0.04040709292224036 False NC
L2-7_DRe Day-4 0.07348124952352571 False NC
L2-7_DRe Day-5 0.06899769808987971 False NC
L2-8_DR 1-cell 0.014644920332348613 False NC
L2-8_DR 2-cell 0.017399817331918782 False NC
L2-8_DR 128-cell 0.018485974576242785 False NC
L2-8_DR 1k-cell 0.025798458715179266 False NC
L2-8_DR Dome 0.038402525364322974 False NC
L2-8_DR 50pc-epiboly 0.04108521232836497 False NC
L2-8_DR Shield 0.03049194100972283 False NC
L2-8_DR 75pc-epiboly 0.04786167715572627 False NC
L2-8_DR 1-4-somites 0.06756073333867214 False NC
L2-8_DR 14-19-somites 0.0572257560031198 False NC
L2-8_DR 20-25-somites 0.05379747888913601 False NC
L2-8_DR Prim-5 0.07066200058508963 False NC
L2-8_DR Prim-15 0.05586092697824265 False NC
L2-8_DR Prim-25 0.05680872839284843 False NC
L2-8_DR Long-pec 0.07150206222979218 False NC
L2-8_DR Protruding-mouth 0.11491660261014476 False NC
L2-8_DR Day-4 0.11375547097750524 False NC
L2-8_DR Day-5 0.1841921721231234 False NC
L2-9_DRe 1-cell 0.0003536879191007234 False NC
L2-9_DRe 2-cell 0.0016808845784611018 False NC
L2-9_DRe 128-cell 0.0006493859100051289 False NC
L2-9_DRe 1k-cell 0.002492223370808699 False NC
L2-9_DRe Dome 0.06265475944679219 False NC
L2-9_DRe 50pc-epiboly 0.05625595524352593 False NC
L2-9_DRe Shield 0.037576692358034604 False NC
L2-9_DRe 75pc-epiboly 0.05000347698577864 False NC
L2-9_DRe 1-4-somites 0.0750962848494353 False NC
L2-9_DRe 14-19-somites 0.07265650947263569 False NC
L2-9_DRe 20-25-somites 0.04774770254148742 False NC
L2-9_DRe Prim-5 0.033180525952586484 False NC
L2-9_DRe Prim-15 0.024993691974340884 False NC
L2-9_DRe Prim-25 0.03859251411259892 False NC
L2-9_DRe Long-pec 0.023682359701180673 False NC
L2-9_DRe Protruding-mouth 0.036945308674887045 False NC
L2-9_DRe Day-4 0.0346650723348116 False NC
L2-9_DRe Day-5 0.031947640441261416 False NC
LOOPER-N5B_DR 1-cell 0.039314330293437075 False NC
LOOPER-N5B_DR 2-cell 0.06239102611802903 False NC
LOOPER-N5B_DR 128-cell 0.07798316638834688 False NC
LOOPER-N5B_DR 1k-cell 0.0737391274151119 False NC
LOOPER-N5B_DR Dome 0.215183445223989 False NC
LOOPER-N5B_DR 50pc-epiboly 0.4762823916556032 False NC
LOOPER-N5B_DR Shield 0.4941366435346547 False NC
LOOPER-N5B_DR 75pc-epiboly 0.4468076210216627 False NC
LOOPER-N5B_DR 1-4-somites 0.3886435303747917 False NC
LOOPER-N5B_DR 14-19-somites 0.3454943279014689 False NC
LOOPER-N5B_DR 20-25-somites 0.3359042488697594 False NC
LOOPER-N5B_DR Prim-5 0.36772186289546027 False NC
LOOPER-N5B_DR Prim-15 0.33581003341478877 False NC
LOOPER-N5B_DR Prim-25 0.3712433718453837 False NC
LOOPER-N5B_DR Long-pec 0.28756511640164983 False NC
LOOPER-N5B_DR Protruding-mouth 0.33246833332530873 False NC
LOOPER-N5B_DR Day-4 0.34314998451667156 False NC
LOOPER-N5B_DR Day-5 0.36522939378441394 False NC
LOOPER-N5C_DR 1-cell 0.11871242094751581 False NC
LOOPER-N5C_DR 2-cell 0.07357007174245551 False NC
LOOPER-N5C_DR 128-cell 0.031137286106399636 False NC
LOOPER-N5C_DR 1k-cell 0.04136509457988249 False NC
LOOPER-N5C_DR Dome 0.37096663353416676 False NC
LOOPER-N5C_DR 50pc-epiboly 0.648786304236005 False NC
LOOPER-N5C_DR Shield 0.5888404921820826 False NC
LOOPER-N5C_DR 75pc-epiboly 0.5095021340695739 False NC
LOOPER-N5C_DR 1-4-somites 0.4564868792017293 False NC
LOOPER-N5C_DR 14-19-somites 0.43537711310492383 False NC
LOOPER-N5C_DR 20-25-somites 0.3909589193281854 False NC
LOOPER-N5C_DR Prim-5 0.31870331812170416 False NC
LOOPER-N5C_DR Prim-15 0.2933190812467214 False NC
LOOPER-N5C_DR Prim-25 0.2790280680385285 False NC
LOOPER-N5C_DR Long-pec 0.2774884888960466 False NC
LOOPER-N5C_DR Protruding-mouth 0.28258137215920787 False NC
LOOPER-N5C_DR Day-4 0.2785626743531465 False NC
LOOPER-N5C_DR Day-5 0.299310172206001 False NC
LOOPERN1_DR 1-cell 0.0009742511137534011 False NC
LOOPERN1_DR 2-cell 0.0011052451139256874 False NC
LOOPERN1_DR 128-cell 0.0014858298737318587 False NC
LOOPERN1_DR 1k-cell 0.003280230171050407 False NC
LOOPERN1_DR Dome 0.042120867832592855 False NC
LOOPERN1_DR 50pc-epiboly 0.06771251727738616 False NC
LOOPERN1_DR Shield 0.056309103053878595 False NC
LOOPERN1_DR 75pc-epiboly 0.05604128212631517 False NC
LOOPERN1_DR 1-4-somites 0.05432739151881862 False NC
LOOPERN1_DR 14-19-somites 0.05305147818442961 False NC
LOOPERN1_DR 20-25-somites 0.05003201361675199 False NC
LOOPERN1_DR Prim-5 0.042765763298219954 False NC
LOOPERN1_DR Prim-15 0.0392686819932476 False NC
LOOPERN1_DR Prim-25 0.0505884775187463 False NC
LOOPERN1_DR Long-pec 0.04521122346373719 False NC
LOOPERN1_DR Protruding-mouth 0.049605443483546605 False NC
LOOPERN1_DR Day-4 0.05688872235755963 False NC
LOOPERN1_DR Day-5 0.060440309467442443 False NC
LOOPERN2_DR 1-cell 0.056464496459404254 False NC
LOOPERN2_DR 2-cell 0.07017622172552034 False NC
LOOPERN2_DR 128-cell 0.08890590161731737 False NC
LOOPERN2_DR 1k-cell 0.09306261097748089 False NC
LOOPERN2_DR Dome 0.12674640829645956 False NC
LOOPERN2_DR 50pc-epiboly 0.12914646136469327 False NC
LOOPERN2_DR Shield 0.11862290647788658 False NC
LOOPERN2_DR 75pc-epiboly 0.12757905095037575 False NC
LOOPERN2_DR 1-4-somites 0.1689400975355051 False NC
LOOPERN2_DR 14-19-somites 0.18934737730700682 False NC
LOOPERN2_DR 20-25-somites 0.18683502447871114 False NC
LOOPERN2_DR Prim-5 0.14914825649805877 False NC
LOOPERN2_DR Prim-15 0.15535442349760448 False NC
LOOPERN2_DR Prim-25 0.18944057115783275 False NC
LOOPERN2_DR Long-pec 0.15536220152295988 False NC
LOOPERN2_DR Protruding-mouth 0.14814074339635833 False NC
LOOPERN2_DR Day-4 0.16035244583313057 False NC
LOOPERN2_DR Day-5 0.15161937181124188 False NC
LOOPERN3B_DR 1-cell 0.00941894811514713 False NC
LOOPERN3B_DR 2-cell 0.01331296084708077 False NC
LOOPERN3B_DR 128-cell 0.02934533254225612 False NC
LOOPERN3B_DR 1k-cell 0.032883897219390626 False NC
LOOPERN3B_DR Dome 0.09491604634504668 False NC
LOOPERN3B_DR 50pc-epiboly 0.15181828512911177 False NC
LOOPERN3B_DR Shield 0.13608260582587425 False NC
LOOPERN3B_DR 75pc-epiboly 0.1554777030046425 False NC
LOOPERN3B_DR 1-4-somites 0.18109029247861583 False NC
LOOPERN3B_DR 14-19-somites 0.1758794515090988 False NC
LOOPERN3B_DR 20-25-somites 0.1846085480209368 False NC
LOOPERN3B_DR Prim-5 0.18303825757052905 False NC
LOOPERN3B_DR Prim-15 0.18016839282887673 False NC
LOOPERN3B_DR Prim-25 0.20528512972145602 False NC
LOOPERN3B_DR Long-pec 0.20507654958493887 False NC
LOOPERN3B_DR Protruding-mouth 0.2878795602506065 False NC
LOOPERN3B_DR Day-4 0.3062223227316958 False NC
LOOPERN3B_DR Day-5 0.33256981288097276 False NC
LOOPERN3_DR 1-cell 0.015044140050212337 False NC
LOOPERN3_DR 2-cell 0.010389341195172975 False NC
LOOPERN3_DR 128-cell 0.007660698787712564 False NC
LOOPERN3_DR 1k-cell 0.010611041544518432 False NC
LOOPERN3_DR Dome 0.04843506729908132 False NC
LOOPERN3_DR 50pc-epiboly 0.06634702205838544 False NC
LOOPERN3_DR Shield 0.050794296704328425 False NC
LOOPERN3_DR 75pc-epiboly 0.0533773935523829 False NC
LOOPERN3_DR 1-4-somites 0.07898811103905033 False NC
LOOPERN3_DR 14-19-somites 0.07715626661544597 False NC
LOOPERN3_DR 20-25-somites 0.07879436813728564 False NC
LOOPERN3_DR Prim-5 0.07092284799953842 False NC
LOOPERN3_DR Prim-15 0.07065996377805302 False NC
LOOPERN3_DR Prim-25 0.08800662041646738 False NC
LOOPERN3_DR Long-pec 0.08096325949412428 False NC
LOOPERN3_DR Protruding-mouth 0.10470966065751411 False NC
LOOPERN3_DR Day-4 0.1143031731359088 False NC
LOOPERN3_DR Day-5 0.12269296066439501 False NC
LOOPERN4B_DR 1-cell 0.009779590458861117 False NC
LOOPERN4B_DR 2-cell 0.014206951329449862 False NC
LOOPERN4B_DR 128-cell 0.013564816538309463 False NC
LOOPERN4B_DR 1k-cell 0.021102057325021604 False NC
LOOPERN4B_DR Dome 0.06151682458143729 False NC
LOOPERN4B_DR 50pc-epiboly 0.09847127942649815 False NC
LOOPERN4B_DR Shield 0.10639241351258685 False NC
LOOPERN4B_DR 75pc-epiboly 0.12463945924541535 False NC
LOOPERN4B_DR 1-4-somites 0.19520233974176268 False NC
LOOPERN4B_DR 14-19-somites 0.1997152791349796 False NC
LOOPERN4B_DR 20-25-somites 0.2278642730141976 False NC
LOOPERN4B_DR Prim-5 0.21196063189976305 False NC
LOOPERN4B_DR Prim-15 0.21536362107378407 False NC
LOOPERN4B_DR Prim-25 0.24611481841829846 False NC
LOOPERN4B_DR Long-pec 0.25583849962840255 False NC
LOOPERN4B_DR Protruding-mouth 0.32135768394712755 False NC
LOOPERN4B_DR Day-4 0.3299714966663852 False NC
LOOPERN4B_DR Day-5 0.34238802277552616 False NC
LOOPERN4_DR 1-cell 0.002556299498163367 False NC
LOOPERN4_DR 2-cell 0.003393254412851626 False NC
LOOPERN4_DR 128-cell 0.004329324694724659 False NC
LOOPERN4_DR 1k-cell 0.006133630072760416 False NC
LOOPERN4_DR Dome 0.039243465582484 False NC
LOOPERN4_DR 50pc-epiboly 0.03926586706839187 False NC
LOOPERN4_DR Shield 0.031031788760585828 False NC
LOOPERN4_DR 75pc-epiboly 0.039008303170042946 False NC
LOOPERN4_DR 1-4-somites 0.05671014310331694 False NC
LOOPERN4_DR 14-19-somites 0.051410684481969116 False NC
LOOPERN4_DR 20-25-somites 0.06083557829923203 False NC
LOOPERN4_DR Prim-5 0.05655099807092358 False NC
LOOPERN4_DR Prim-15 0.05832684210060825 False NC
LOOPERN4_DR Prim-25 0.05868021953764021 False NC
LOOPERN4_DR Long-pec 0.058530764873167995 False NC
LOOPERN4_DR Protruding-mouth 0.0778673356449281 False NC
LOOPERN4_DR Day-4 0.08278721664156902 False NC
LOOPERN4_DR Day-5 0.08697931906173209 False NC
LOOPERN5_DR 1-cell 0.0010260964590700632 False NC
LOOPERN5_DR 2-cell 0.0018205500531501295 False NC
LOOPERN5_DR 128-cell 0.004427297301030413 False NC
LOOPERN5_DR 1k-cell 0.004880436878329984 False NC
LOOPERN5_DR Dome 0.018240771501601506 False NC
LOOPERN5_DR 50pc-epiboly 0.03671303536102605 False NC
LOOPERN5_DR Shield 0.03181145780540136 False NC
LOOPERN5_DR 75pc-epiboly 0.03845265011350334 False NC
LOOPERN5_DR 1-4-somites 0.05451287019226321 False NC
LOOPERN5_DR 14-19-somites 0.05565981708705766 False NC
LOOPERN5_DR 20-25-somites 0.06128287375351975 False NC
LOOPERN5_DR Prim-5 0.05451458397664344 False NC
LOOPERN5_DR Prim-15 0.04863302245265237 False NC
LOOPERN5_DR Prim-25 0.06077453426616164 False NC
LOOPERN5_DR Long-pec 0.0548604816047238 False NC
LOOPERN5_DR Protruding-mouth 0.07238310417016863 False NC
LOOPERN5_DR Day-4 0.07976325882359875 False NC
LOOPERN5_DR Day-5 0.088773687929502 False NC
LOOPERN6B_DR 1-cell 0.03279952169998598 False NC
LOOPERN6B_DR 2-cell 0.042369557882847034 False NC
LOOPERN6B_DR 128-cell 0.058503581004456996 False NC
LOOPERN6B_DR 1k-cell 0.09045022295816654 False NC
LOOPERN6B_DR Dome 0.22596896752250206 False NC
LOOPERN6B_DR 50pc-epiboly 0.2517500277838017 False NC
LOOPERN6B_DR Shield 0.22356646398182925 False NC
LOOPERN6B_DR 75pc-epiboly 0.2245654318044333 False NC
LOOPERN6B_DR 1-4-somites 0.256362442880188 False NC
LOOPERN6B_DR 14-19-somites 0.2623773179324612 False NC
LOOPERN6B_DR 20-25-somites 0.2800932812847889 False NC
LOOPERN6B_DR Prim-5 0.23867138632230697 False NC
LOOPERN6B_DR Prim-15 0.24123223524869658 False NC
LOOPERN6B_DR Prim-25 0.31313503986890695 False NC
LOOPERN6B_DR Long-pec 0.29367556080943463 False NC
LOOPERN6B_DR Protruding-mouth 0.36614011102292376 False NC
LOOPERN6B_DR Day-4 0.37678603576237685 False NC
LOOPERN6B_DR Day-5 0.3864760037459246 False NC
LOOPERN6_DR 1-cell 0.03850001489141812 False NC
LOOPERN6_DR 2-cell 0.04624364671500102 False NC
LOOPERN6_DR 128-cell 0.061609611206477274 False NC
LOOPERN6_DR 1k-cell 0.09726119767256944 False NC
LOOPERN6_DR Dome 0.08826382220638523 False NC
LOOPERN6_DR 50pc-epiboly 0.0817625210915554 False NC
LOOPERN6_DR Shield 0.0739575317626788 False NC
LOOPERN6_DR 75pc-epiboly 0.09218120181078347 False NC
LOOPERN6_DR 1-4-somites 0.17824111980348042 False NC
LOOPERN6_DR 14-19-somites 0.15815412606858245 False NC
LOOPERN6_DR 20-25-somites 0.18701691026372402 False NC
LOOPERN6_DR Prim-5 0.1606705596527066 False NC
LOOPERN6_DR Prim-15 0.15034670190373708 False NC
LOOPERN6_DR Prim-25 0.16749275107938483 False NC
LOOPERN6_DR Long-pec 0.18305586985439137 False NC
LOOPERN6_DR Protruding-mouth 0.23499562879155267 False NC
LOOPERN6_DR Day-4 0.25192410567073154 False NC
LOOPERN6_DR Day-5 0.24964901063237255 False NC
LOOPERN7_DR 1-cell 0.015413827046757696 False NC
LOOPERN7_DR 2-cell 0.012430890346691143 False NC
LOOPERN7_DR 128-cell 0.009862272939616135 False NC
LOOPERN7_DR 1k-cell 0.013987890057968433 False NC
LOOPERN7_DR Dome 0.06837170879090124 False NC
LOOPERN7_DR 50pc-epiboly 0.1800339087335287 False NC
LOOPERN7_DR Shield 0.14887306158815883 False NC
LOOPERN7_DR 75pc-epiboly 0.12121558396745633 False NC
LOOPERN7_DR 1-4-somites 0.1723827760155448 False NC
LOOPERN7_DR 14-19-somites 0.18856515589736772 False NC
LOOPERN7_DR 20-25-somites 0.16343175199996773 False NC
LOOPERN7_DR Prim-5 0.14971392365352715 False NC
LOOPERN7_DR Prim-15 0.12702713707976754 False NC
LOOPERN7_DR Prim-25 0.13793513539639468 False NC
LOOPERN7_DR Long-pec 0.12747048359728563 False NC
LOOPERN7_DR Protruding-mouth 0.14637161678159147 False NC
LOOPERN7_DR Day-4 0.1651827669701626 False NC
LOOPERN7_DR Day-5 0.17089839767105874 False NC
LRS-2_DR 1-cell 0.0 False NC
LRS-2_DR 2-cell 0.0 False NC
LRS-2_DR 128-cell 0.0 False NC
LRS-2_DR 1k-cell 0.0003119537192298304 False NC
LRS-2_DR Dome 0.00528340179173652 False NC
LRS-2_DR 50pc-epiboly 0.0020736016990264205 False NC
LRS-2_DR Shield 0.004145463396032926 False NC
LRS-2_DR 75pc-epiboly 0.002743661478434574 False NC
LRS-2_DR 1-4-somites 0.0012909687007205649 False NC
LRS-2_DR 14-19-somites 0.000948988914043262 False NC
LRS-2_DR 20-25-somites 0.0006505165215463006 False NC
LRS-2_DR Prim-5 0.00103830866427841 False NC
LRS-2_DR Prim-15 0.0003792099011234295 False NC
LRS-2_DR Prim-25 0.0010636310793212598 False NC
LRS-2_DR Long-pec 0.0 False NC
LRS-2_DR Protruding-mouth 0.0 False NC
LRS-2_DR Day-4 0.0007157206747289278 False NC
LRS-2_DR Day-5 0.0 False NC
LRS-3_DR 1-cell 0.000746072918461999 False NC
LRS-3_DR 2-cell 0.0010637025428282515 False NC
LRS-3_DR 128-cell 0.00034245532213644434 False NC
LRS-3_DR 1k-cell 0.00229999065615571 False NC
LRS-3_DR Dome 0.0017390077787865436 False NC
LRS-3_DR 50pc-epiboly 0.0018200442956288255 False NC
LRS-3_DR Shield 0.002686937615625339 False NC
LRS-3_DR 75pc-epiboly 0.0007224510028091616 False NC
LRS-3_DR 1-4-somites 0.004759064832401022 False NC
LRS-3_DR 14-19-somites 0.0076631192557179316 False NC
LRS-3_DR 20-25-somites 0.00650908286138911 False NC
LRS-3_DR Prim-5 0.0007290764711117559 False NC
LRS-3_DR Prim-15 0.006390539369265824 False NC
LRS-3_DR Prim-25 0.0022405718662145344 False NC
LRS-3_DR Long-pec 0.003027624973991074 False NC
LRS-3_DR Protruding-mouth 0.0037467698295233346 False NC
LRS-3_DR Day-4 0.003392297562422073 False NC
LRS-3_DR Day-5 0.005544802776901573 False NC
LRS_DR 1-cell 0.012738986106972456 False NC
LRS_DR 2-cell 0.039105266256536084 False NC
LRS_DR 128-cell 0.07839751817155938 False NC
LRS_DR 1k-cell 0.10347780274945143 False NC
LRS_DR Dome 0.1406791706347588 False NC
LRS_DR 50pc-epiboly 0.09152677354766132 False NC
LRS_DR Shield 0.0554792514516799 False NC
LRS_DR 75pc-epiboly 0.05117009753840368 False NC
LRS_DR 1-4-somites 0.07601436392708957 False NC
LRS_DR 14-19-somites 0.08192073277193433 False NC
LRS_DR 20-25-somites 0.06863429800612061 False NC
LRS_DR Prim-5 0.05044059823308372 False NC
LRS_DR Prim-15 0.037685664639538145 False NC
LRS_DR Prim-25 0.042130081765495944 False NC
LRS_DR Long-pec 0.034942564189626546 False NC
LRS_DR Protruding-mouth 0.04009102842883159 False NC
LRS_DR Day-4 0.050247199464879655 False NC
LRS_DR Day-5 0.0544858768398475 False NC
LTR-10_DR 1-cell 0.0016058059851094398 False NC
LTR-10_DR 2-cell 0.0030526058376365668 False NC
LTR-10_DR 128-cell 0.007370818485851438 False NC
LTR-10_DR 1k-cell 0.009900744739439958 False NC
LTR-10_DR Dome 0.052401214979328536 False NC
LTR-10_DR 50pc-epiboly 0.0783472486606261 False NC
LTR-10_DR Shield 0.08096501772446087 False NC
LTR-10_DR 75pc-epiboly 0.08241306462710456 False NC
LTR-10_DR 1-4-somites 0.1214544607005578 False NC
LTR-10_DR 14-19-somites 0.11904129222404818 False NC
LTR-10_DR 20-25-somites 0.16369332489026983 False NC
LTR-10_DR Prim-5 0.13495324457847735 False NC
LTR-10_DR Prim-15 0.0894051770765181 False NC
LTR-10_DR Prim-25 0.13663700871733792 False NC
LTR-10_DR Long-pec 0.15965405726177442 False NC
LTR-10_DR Protruding-mouth 0.11128788715024038 False NC
LTR-10_DR Day-4 0.14440533205707975 False NC
LTR-10_DR Day-5 0.2038015683748043 False NC
LTR-11_DR-I 1-cell 0.039398903727443424 False NC
LTR-11_DR-I 2-cell 0.04032890994931397 False NC
LTR-11_DR-I 128-cell 0.08161215442548667 False NC
LTR-11_DR-I 1k-cell 0.10054829846932253 False NC
LTR-11_DR-I Dome 0.12150369383171225 False NC
LTR-11_DR-I 50pc-epiboly 0.15969643400677513 False NC
LTR-11_DR-I Shield 0.135525842313685 False NC
LTR-11_DR-I 75pc-epiboly 0.16336654494731642 False NC
LTR-11_DR-I 1-4-somites 0.18411612743414996 False NC
LTR-11_DR-I 14-19-somites 0.17053275288929698 False NC
LTR-11_DR-I 20-25-somites 0.1753461577542777 False NC
LTR-11_DR-I Prim-5 0.20336609901160255 False NC
LTR-11_DR-I Prim-15 0.2293092867301792 False NC
LTR-11_DR-I Prim-25 0.336759698526638 False NC
LTR-11_DR-I Long-pec 0.3648634332772579 False NC
LTR-11_DR-I Protruding-mouth 0.7092550565006926 False NC
LTR-11_DR-I Day-4 0.7237122378521308 False NC
LTR-11_DR-I Day-5 0.8385860280827757 False NC
LTR-11_DR-LTR 1-cell 0.013351187935142703 False NC
LTR-11_DR-LTR 2-cell 0.01269017384669353 False NC
LTR-11_DR-LTR 128-cell 0.01727450355806912 False NC
LTR-11_DR-LTR 1k-cell 0.02091492281245485 False NC
LTR-11_DR-LTR Dome 0.08680193935361873 False NC
LTR-11_DR-LTR 50pc-epiboly 0.1993559311040718 False NC
LTR-11_DR-LTR Shield 0.24574226441237115 False NC
LTR-11_DR-LTR 75pc-epiboly 0.26715939543528344 False NC
LTR-11_DR-LTR 1-4-somites 0.4023078514313122 False NC
LTR-11_DR-LTR 14-19-somites 0.3730260930977199 False NC
LTR-11_DR-LTR 20-25-somites 0.4014942943588092 False NC
LTR-11_DR-LTR Prim-5 0.34797922014219684 False NC
LTR-11_DR-LTR Prim-15 0.3500852038383668 False NC
LTR-11_DR-LTR Prim-25 0.4409627078595655 False NC
LTR-11_DR-LTR Long-pec 0.4839856657525387 False NC
LTR-11_DR-LTR Protruding-mouth 0.6970449691864996 False NC
LTR-11_DR-LTR Day-4 0.7534622581514682 False NC
LTR-11_DR-LTR Day-5 0.7847907602042404 False NC
LTR-13_DR 1-cell 0.0 False NC
LTR-13_DR 2-cell 0.00266360217375606 False NC
LTR-13_DR 128-cell 0.06946053149460592 False NC
LTR-13_DR 1k-cell 0.05677096619237117 False NC
LTR-13_DR Dome 0.05225549113501482 False NC
LTR-13_DR 50pc-epiboly 0.051956031611793276 False NC
LTR-13_DR Shield 0.05298553318368534 False NC
LTR-13_DR 75pc-epiboly 0.10040389123269367 False NC
LTR-13_DR 1-4-somites 0.14300526610296307 False NC
LTR-13_DR 14-19-somites 0.21024585972653057 False NC
LTR-13_DR 20-25-somites 0.15698799838078675 False NC
LTR-13_DR Prim-5 0.1506177635152097 False NC
LTR-13_DR Prim-15 0.15602395898609375 False NC
LTR-13_DR Prim-25 0.19917571950992383 False NC
LTR-13_DR Long-pec 0.15068096035278478 False NC
LTR-13_DR Protruding-mouth 0.2448762607619682 False NC
LTR-13_DR Day-4 0.19254434212229926 False NC
LTR-13_DR Day-5 0.25312804227054236 False NC
LTR-14_DR 1-cell 0.009254412826089046 False NC
LTR-14_DR 2-cell 0.008796229083332512 False NC
LTR-14_DR 128-cell 0.01699149156666991 False NC
LTR-14_DR 1k-cell 0.04890765845268248 False NC
LTR-14_DR Dome 0.025885130787237698 False NC
LTR-14_DR 50pc-epiboly 0.009030453113478356 False NC
LTR-14_DR Shield 0.016664611003576323 False NC
LTR-14_DR 75pc-epiboly 0.0 False NC
LTR-14_DR 1-4-somites 0.0 False NC
LTR-14_DR 14-19-somites 0.024796854374209004 False NC
LTR-14_DR 20-25-somites 0.016997841823118753 False NC
LTR-14_DR Prim-5 0.027130758181246217 False NC
LTR-14_DR Prim-15 0.0 False NC
LTR-14_DR Prim-25 0.0 False NC
LTR-14_DR Long-pec 0.009388791195386905 False NC
LTR-14_DR Protruding-mouth 0.018590222970818276 False NC
LTR-14_DR Day-4 0.009350805410491212 False NC
LTR-14_DR Day-5 0.010581331965920501 False NC
LTR-15_DR 1-cell 0.0 False NC
LTR-15_DR 2-cell 0.0 False NC
LTR-15_DR 128-cell 0.0 False NC
LTR-15_DR 1k-cell 0.0013947997929059986 False NC
LTR-15_DR Dome 0.005905754019496073 False NC
LTR-15_DR 50pc-epiboly 0.027814310669340547 False NC
LTR-15_DR Shield 0.005703105823183585 False NC
LTR-15_DR 75pc-epiboly 0.010733967725889268 False NC
LTR-15_DR 1-4-somites 0.03318984804841417 False NC
LTR-15_DR 14-19-somites 0.03253040174575392 False NC
LTR-15_DR 20-25-somites 0.024722874438188613 False NC
LTR-15_DR Prim-5 0.026307274178596858 False NC
LTR-15_DR Prim-15 0.02543270967536613 False NC
LTR-15_DR Prim-25 0.04121590293750124 False NC
LTR-15_DR Long-pec 0.036950793622911995 False NC
LTR-15_DR Protruding-mouth 0.07793578910968428 False NC
LTR-15_DR Day-4 0.06720236603832348 False NC
LTR-15_DR Day-5 0.07423529698641314 False NC
LTR-16B_DR-LTR 1-cell 0.004083901641142526 False NC
LTR-16B_DR-LTR 2-cell 0.001940854328867694 False NC
LTR-16B_DR-LTR 128-cell 0.0018745538371424647 False NC
LTR-16B_DR-LTR 1k-cell 0.0 False NC
LTR-16B_DR-LTR Dome 0.009519091962735168 False NC
LTR-16B_DR-LTR 50pc-epiboly 0.011955209795621462 False NC
LTR-16B_DR-LTR Shield 0.011030948182036334 False NC
LTR-16B_DR-LTR 75pc-epiboly 0.011863795466934689 False NC
LTR-16B_DR-LTR 1-4-somites 0.01302523667486274 False NC
LTR-16B_DR-LTR 14-19-somites 0.01459021639039353 False NC
LTR-16B_DR-LTR 20-25-somites 0.028128816255752077 False NC
LTR-16B_DR-LTR Prim-5 0.003990865400971337 False NC
LTR-16B_DR-LTR Prim-15 0.008745235744426746 False NC
LTR-16B_DR-LTR Prim-25 0.012264585531926631 False NC
LTR-16B_DR-LTR Long-pec 0.008286403576700813 False NC
LTR-16B_DR-LTR Protruding-mouth 0.012305584945222502 False NC
LTR-16B_DR-LTR Day-4 0.012379316855496644 False NC
LTR-16B_DR-LTR Day-5 0.014008382744481043 False NC
LTR-16_DR-LTR 1-cell 0.0064214553099041505 False NC
LTR-16_DR-LTR 2-cell 0.03560392855372422 False NC
LTR-16_DR-LTR 128-cell 0.04519523880609386 False NC
LTR-16_DR-LTR 1k-cell 0.08389749078549237 False NC
LTR-16_DR-LTR Dome 0.1292207396358834 False NC
LTR-16_DR-LTR 50pc-epiboly 0.24333176614166502 False NC
LTR-16_DR-LTR Shield 0.22981952009750675 False NC
LTR-16_DR-LTR 75pc-epiboly 0.17980791929842438 False NC
LTR-16_DR-LTR 1-4-somites 0.16872157562111972 False NC
LTR-16_DR-LTR 14-19-somites 0.18831066115252545 False NC
LTR-16_DR-LTR 20-25-somites 0.1543109643858265 False NC
LTR-16_DR-LTR Prim-5 0.11347593220159151 False NC
LTR-16_DR-LTR Prim-15 0.11172569927396162 False NC
LTR-16_DR-LTR Prim-25 0.11088656024241353 False NC
LTR-16_DR-LTR Long-pec 0.06786143563816513 False NC
LTR-16_DR-LTR Protruding-mouth 0.06557190232152052 False NC
LTR-16_DR-LTR Day-4 0.0670461823884329 False NC
LTR-16_DR-LTR Day-5 0.07097439159904273 False NC
LTR-17_DR-LTR 1-cell 0.0 False NC
LTR-17_DR-LTR 2-cell 0.0 False NC
LTR-17_DR-LTR 128-cell 0.0 False NC
LTR-17_DR-LTR 1k-cell 0.00255487768036401 False NC
LTR-17_DR-LTR Dome 0.01352208324706447 False NC
LTR-17_DR-LTR 50pc-epiboly 0.03679572686536703 False NC
LTR-17_DR-LTR Shield 0.015669708854109073 False NC
LTR-17_DR-LTR 75pc-epiboly 0.03651437198097417 False NC
LTR-17_DR-LTR 1-4-somites 0.07401056122567527 False NC
LTR-17_DR-LTR 14-19-somites 0.08808434837405585 False NC
LTR-17_DR-LTR 20-25-somites 0.08257906736455453 False NC
LTR-17_DR-LTR Prim-5 0.0822021479222833 False NC
LTR-17_DR-LTR Prim-15 0.08074822056481792 False NC
LTR-17_DR-LTR Prim-25 0.07839953247768695 False NC
LTR-17_DR-LTR Long-pec 0.07651164168180968 False NC
LTR-17_DR-LTR Protruding-mouth 0.09614197402072437 False NC
LTR-17_DR-LTR Day-4 0.06154783859741231 False NC
LTR-17_DR-LTR Day-5 0.15587723358751543 False NC
LTR-18_DR-LTR 1-cell 0.0 False NC
LTR-18_DR-LTR 2-cell 0.0 False NC
LTR-18_DR-LTR 128-cell 0.0 False NC
LTR-18_DR-LTR 1k-cell 0.003556920614740544 False NC
LTR-18_DR-LTR Dome 0.094127748317228 False NC
LTR-18_DR-LTR 50pc-epiboly 0.1733846997787844 False NC
LTR-18_DR-LTR Shield 0.11998519922574949 False NC
LTR-18_DR-LTR 75pc-epiboly 0.2072528030440588 False NC
LTR-18_DR-LTR 1-4-somites 0.16927684578666508 False NC
LTR-18_DR-LTR 14-19-somites 0.1550930528132345 False NC
LTR-18_DR-LTR 20-25-somites 0.10754998098991501 False NC
LTR-18_DR-LTR Prim-5 0.15785168396361432 False NC
LTR-18_DR-LTR Prim-15 0.09079939767008896 False NC
LTR-18_DR-LTR Prim-25 0.21425434522617906 False NC
LTR-18_DR-LTR Long-pec 0.10242317667694804 False NC
LTR-18_DR-LTR Protruding-mouth 0.15412984863078424 False NC
LTR-18_DR-LTR Day-4 0.17137476097772986 False NC
LTR-18_DR-LTR Day-5 0.08772886139017724 False NC
LTR-19_DR-LTR 1-cell 0.24096697756512137 False NC
LTR-19_DR-LTR 2-cell 0.30999859243509215 False NC
LTR-19_DR-LTR 128-cell 0.6008755841223754 False NC
LTR-19_DR-LTR 1k-cell 0.6159995735908798 False NC
LTR-19_DR-LTR Dome 0.7095272585452179 False NC
LTR-19_DR-LTR 50pc-epiboly 0.47902022916824627 False NC
LTR-19_DR-LTR Shield 0.5348244534884787 False NC
LTR-19_DR-LTR 75pc-epiboly 0.5415601980480479 False NC
LTR-19_DR-LTR 1-4-somites 0.7190085170317704 False NC
LTR-19_DR-LTR 14-19-somites 1.168197828044483 False NC
LTR-19_DR-LTR 20-25-somites 1.1044185980401813 False NC
LTR-19_DR-LTR Prim-5 1.0131006875638364 False NC
LTR-19_DR-LTR Prim-15 1.0500098550732968 False NC
LTR-19_DR-LTR Prim-25 1.2363943528039514 False NC
LTR-19_DR-LTR Long-pec 1.18594402279446 False NC
LTR-19_DR-LTR Protruding-mouth 1.1470939485367366 False NC
LTR-19_DR-LTR Day-4 0.900298133380339 False NC
LTR-19_DR-LTR Day-5 1.08669180881841 False NC
LTR-20_DR-LTR 1-cell 0.045689292541900586 False NC
LTR-20_DR-LTR 2-cell 0.0527330610033536 False NC
LTR-20_DR-LTR 128-cell 0.11384727346937522 False NC
LTR-20_DR-LTR 1k-cell 0.2931995645274164 False NC
LTR-20_DR-LTR Dome 0.5324816996535043 False NC
LTR-20_DR-LTR 50pc-epiboly 0.7993202075758927 False NC
LTR-20_DR-LTR Shield 0.6670042036444024 False NC
LTR-20_DR-LTR 75pc-epiboly 0.7963684770739106 False NC
LTR-20_DR-LTR 1-4-somites 0.5174613906494676 False NC
LTR-20_DR-LTR 14-19-somites 0.41099068459016436 False NC
LTR-20_DR-LTR 20-25-somites 0.3986143762550015 False NC
LTR-20_DR-LTR Prim-5 0.3252957404099043 False NC
LTR-20_DR-LTR Prim-15 0.25507947218402405 False NC
LTR-20_DR-LTR Prim-25 0.2450213954662294 False NC
LTR-20_DR-LTR Long-pec 0.22845270263838158 False NC
LTR-20_DR-LTR Protruding-mouth 0.25239622622848995 False NC
LTR-20_DR-LTR Day-4 0.25390851971056744 False NC
LTR-20_DR-LTR Day-5 0.2985161662929713 False NC
LTR-21_DR-LTR 1-cell 0.0 False NC
LTR-21_DR-LTR 2-cell 0.0 False NC
LTR-21_DR-LTR 128-cell 0.0 False NC
LTR-21_DR-LTR 1k-cell 0.0 False NC
LTR-21_DR-LTR Dome 0.026269795652144094 False NC
LTR-21_DR-LTR 50pc-epiboly 0.032992739175013344 False NC
LTR-21_DR-LTR Shield 0.0532736024108529 False NC
LTR-21_DR-LTR 75pc-epiboly 0.06002418300940243 False NC
LTR-21_DR-LTR 1-4-somites 0.05648608048808852 False NC
LTR-21_DR-LTR 14-19-somites 0.05788029799561652 False NC
LTR-21_DR-LTR 20-25-somites 0.07762696881888231 False NC
LTR-21_DR-LTR Prim-5 0.055067867276179336 False NC
LTR-21_DR-LTR Prim-15 0.08446965833752387 False NC
LTR-21_DR-LTR Prim-25 0.07615467453432441 False NC
LTR-21_DR-LTR Long-pec 0.0743208407782711 False NC
LTR-21_DR-LTR Protruding-mouth 0.22922775841509163 False NC
LTR-21_DR-LTR Day-4 0.2505297339411056 False NC
LTR-21_DR-LTR Day-5 0.21584536536498944 False NC
LTR-22_DR-LTR 1-cell 0.0 False NC
LTR-22_DR-LTR 2-cell 0.0 False NC
LTR-22_DR-LTR 128-cell 0.0 False NC
LTR-22_DR-LTR 1k-cell 0.0025721533371057654 False NC
LTR-22_DR-LTR Dome 0.005445406927442943 False NC
LTR-22_DR-LTR 50pc-epiboly 0.037044533433201965 False NC
LTR-22_DR-LTR Shield 0.034180607092233924 False NC
LTR-22_DR-LTR 75pc-epiboly 0.01131116186892571 False NC
LTR-22_DR-LTR 1-4-somites 0.02128885951323492 False NC
LTR-22_DR-LTR 14-19-somites 0.026082341190001957 False NC
LTR-22_DR-LTR 20-25-somites 0.021454826643756204 False NC
LTR-22_DR-LTR Prim-5 0.008561170876125778 False NC
LTR-22_DR-LTR Prim-15 0.006253402043394557 False NC
LTR-22_DR-LTR Prim-25 0.02046324441775061 False NC
LTR-22_DR-LTR Long-pec 0.017775923224924866 False NC
LTR-22_DR-LTR Protruding-mouth 0.026397837276368553 False NC
LTR-22_DR-LTR Day-4 0.041309343210885294 False NC
LTR-22_DR-LTR Day-5 0.02003377652450764 False NC
LTR-23_DR-LTR 1-cell 0.02971820322991229 False NC
LTR-23_DR-LTR 2-cell 0.024602105760264073 False NC
LTR-23_DR-LTR 128-cell 0.014080999300532965 False NC
LTR-23_DR-LTR 1k-cell 0.014354449021751672 False NC
LTR-23_DR-LTR Dome 0.025920244418839576 False NC
LTR-23_DR-LTR 50pc-epiboly 0.028063561284949384 False NC
LTR-23_DR-LTR Shield 0.027620220975220832 False NC
LTR-23_DR-LTR 75pc-epiboly 0.03156217284599606 False NC
LTR-23_DR-LTR 1-4-somites 0.049794114708675355 False NC
LTR-23_DR-LTR 14-19-somites 0.04880475962663407 False NC
LTR-23_DR-LTR 20-25-somites 0.051943090439867154 False NC
LTR-23_DR-LTR Prim-5 0.03185162386058256 False NC
LTR-23_DR-LTR Prim-15 0.03284559129760278 False NC
LTR-23_DR-LTR Prim-25 0.023031829877935468 False NC
LTR-23_DR-LTR Long-pec 0.045710873892449745 False NC
LTR-23_DR-LTR Protruding-mouth 0.038514705377943895 False NC
LTR-23_DR-LTR Day-4 0.04940048141391584 False NC
LTR-23_DR-LTR Day-5 0.041652005962779924 False NC
LTR-25_DR-LTR 1-cell 0.025797699470956188 False NC
LTR-25_DR-LTR 2-cell 0.057214410409286695 False NC
LTR-25_DR-LTR 128-cell 0.039471385276556206 False NC
LTR-25_DR-LTR 1k-cell 0.0530193642518018 False NC
LTR-25_DR-LTR Dome 0.05612262869799325 False NC
LTR-25_DR-LTR 50pc-epiboly 0.05873790299474859 False NC
LTR-25_DR-LTR Shield 0.04645444660288974 False NC
LTR-25_DR-LTR 75pc-epiboly 0.041634835308462716 False NC
LTR-25_DR-LTR 1-4-somites 0.10186978322939817 False NC
LTR-25_DR-LTR 14-19-somites 0.09984574106429289 False NC
LTR-25_DR-LTR 20-25-somites 0.0947667287483612 False NC
LTR-25_DR-LTR Prim-5 0.05041999308019207 False NC
LTR-25_DR-LTR Prim-15 0.1104859927401525 False NC
LTR-25_DR-LTR Prim-25 0.060257916637225795 False NC
LTR-25_DR-LTR Long-pec 0.03489639205365044 False NC
LTR-25_DR-LTR Protruding-mouth 0.10364460594350014 False NC
LTR-25_DR-LTR Day-4 0.12164322082674409 False NC
LTR-25_DR-LTR Day-5 0.11798653342530825 False NC
LTR-6B_DR 1-cell 0.0 False NC
LTR-6B_DR 2-cell 0.0 False NC
LTR-6B_DR 128-cell 0.00438894616113245 False NC
LTR-6B_DR 1k-cell 0.0 False NC
LTR-6B_DR Dome 0.06686196144304941 False NC
LTR-6B_DR 50pc-epiboly 0.17727679174798838 False NC
LTR-6B_DR Shield 0.1162218258182998 False NC
LTR-6B_DR 75pc-epiboly 0.0694426035403142 False NC
LTR-6B_DR 1-4-somites 0.10020231492599334 False NC
LTR-6B_DR 14-19-somites 0.055510793310037373 False NC
LTR-6B_DR 20-25-somites 0.07463996962919306 False NC
LTR-6B_DR Prim-5 0.04671963278443383 False NC
LTR-6B_DR Prim-15 0.046069805090912304 False NC
LTR-6B_DR Prim-25 0.06221674892994883 False NC
LTR-6B_DR Long-pec 0.0485029803451722 False NC
LTR-6B_DR Protruding-mouth 0.024009513061942423 False NC
LTR-6B_DR Day-4 0.033814720672625045 False NC
LTR-6B_DR Day-5 0.02733185378651052 False NC
LTR-6_DR 1-cell 0.0 False NC
LTR-6_DR 2-cell 0.0 False NC
LTR-6_DR 128-cell 0.0015054481600711674 False NC
LTR-6_DR 1k-cell 0.008666448633080179 False NC
LTR-6_DR Dome 0.08103437281297095 False NC
LTR-6_DR 50pc-epiboly 0.20386527938401816 False NC
LTR-6_DR Shield 0.1559169747765203 False NC
LTR-6_DR 75pc-epiboly 0.15530274877324945 False NC
LTR-6_DR 1-4-somites 0.12582518054489814 False NC
LTR-6_DR 14-19-somites 0.14734575015035 False NC
LTR-6_DR 20-25-somites 0.22228719312690443 False NC
LTR-6_DR Prim-5 0.27948046230415474 False NC
LTR-6_DR Prim-15 0.31429136432299165 False NC
LTR-6_DR Prim-25 0.2839982189185065 False NC
LTR-6_DR Long-pec 0.24722522828727 False NC
LTR-6_DR Protruding-mouth 0.23092285237820934 False NC
LTR-6_DR Day-4 0.2492075251750523 False NC
LTR-6_DR Day-5 0.3232525040031945 False NC
LTR-8_DR 1-cell 0.0009313174522480889 False NC
LTR-8_DR 2-cell 0.0005901387668223562 False NC
LTR-8_DR 128-cell 0.0008549690257579204 False NC
LTR-8_DR 1k-cell 0.003281213457949226 False NC
LTR-8_DR Dome 0.046599644418700355 False NC
LTR-8_DR 50pc-epiboly 0.1135974094782829 False NC
LTR-8_DR Shield 0.09391437661533844 False NC
LTR-8_DR 75pc-epiboly 0.10100500312234895 False NC
LTR-8_DR 1-4-somites 0.082886998318257 False NC
LTR-8_DR 14-19-somites 0.0923309253564653 False NC
LTR-8_DR 20-25-somites 0.08182260506204762 False NC
LTR-8_DR Prim-5 0.08130234790626237 False NC
LTR-8_DR Prim-15 0.06647720234621744 False NC
LTR-8_DR Prim-25 0.09385118865230017 False NC
LTR-8_DR Long-pec 0.07999650530920291 False NC
LTR-8_DR Protruding-mouth 0.13407588628767944 False NC
LTR-8_DR Day-4 0.14836715808858947 False NC
LTR-8_DR Day-5 0.1480144148006323 False NC
LTR-9_DR 1-cell 0.0022988930279209813 False NC
LTR-9_DR 2-cell 0.0054626884740494675 False NC
LTR-9_DR 128-cell 0.0031656482883341843 False NC
LTR-9_DR 1k-cell 0.007087018376996723 False NC
LTR-9_DR Dome 0.21540960530914358 False NC
LTR-9_DR 50pc-epiboly 0.27928575679655965 False NC
LTR-9_DR Shield 0.20594827556985199 False NC
LTR-9_DR 75pc-epiboly 0.25711526980495103 False NC
LTR-9_DR 1-4-somites 0.24405459776811153 False NC
LTR-9_DR 14-19-somites 0.26384469033980185 False NC
LTR-9_DR 20-25-somites 0.31773874956064957 False NC
LTR-9_DR Prim-5 0.21341953796278262 False NC
LTR-9_DR Prim-15 0.2018361099571695 False NC
LTR-9_DR Prim-25 0.1841047942039319 False NC
LTR-9_DR Long-pec 0.13293961923262604 False NC
LTR-9_DR Protruding-mouth 0.17779323107386164 False NC
LTR-9_DR Day-4 0.1753742656020561 False NC
LTR-9_DR Day-5 0.16822487253818902 False NC
LTR12_DR 1-cell 0.0 False NC
LTR12_DR 2-cell 0.010458361542815726 False NC
LTR12_DR 128-cell 0.010101099020525637 False NC
LTR12_DR 1k-cell 0.0 False NC
LTR12_DR Dome 0.610398130099618 False NC
LTR12_DR 50pc-epiboly 0.5958948678702916 False NC
LTR12_DR Shield 0.6191734449311797 False NC
LTR12_DR 75pc-epiboly 0.5593741779871595 False NC
LTR12_DR 1-4-somites 0.571522259267726 False NC
LTR12_DR 14-19-somites 0.5208567854398607 False NC
LTR12_DR 20-25-somites 0.5406107654146899 False NC
LTR12_DR Prim-5 0.49461311447197626 False NC
LTR12_DR Prim-15 0.6479551260958224 False NC
LTR12_DR Prim-25 0.7655210568160191 False NC
LTR12_DR Long-pec 1.116289399026893 False NC
LTR12_DR Protruding-mouth 1.867705628405777 False NC
LTR12_DR Day-4 1.6343063723813942 False NC
LTR12_DR Day-5 2.1261512892881447 False NC
LTR1B_DR 1-cell 0.0004884822655469899 False NC
LTR1B_DR 2-cell 0.0013928928798540865 False NC
LTR1B_DR 128-cell 0.0004484370025135957 False NC
LTR1B_DR 1k-cell 0.0017210185203909885 False NC
LTR1B_DR Dome 0.08744405122042848 False NC
LTR1B_DR 50pc-epiboly 0.3355692316945181 False NC
LTR1B_DR Shield 0.16580837666873663 False NC
LTR1B_DR 75pc-epiboly 0.10406354211571027 False NC
LTR1B_DR 1-4-somites 0.0378364195210166 False NC
LTR1B_DR 14-19-somites 0.041011260973305326 False NC
LTR1B_DR 20-25-somites 0.04396325056174236 False NC
LTR1B_DR Prim-5 0.03866567773976776 False NC
LTR1B_DR Prim-15 0.030857949545414803 False NC
LTR1B_DR Prim-25 0.04889958225466536 False NC
LTR1B_DR Long-pec 0.045592923437193664 False NC
LTR1B_DR Protruding-mouth 0.05593187607407183 False NC
LTR1B_DR Day-4 0.05626700553654886 False NC
LTR1B_DR Day-5 0.04914993458092519 False NC
LTR1_DR 1-cell 0.0 False NC
LTR1_DR 2-cell 0.0011258315450250358 False NC
LTR1_DR 128-cell 0.0016310589192445595 False NC
LTR1_DR 1k-cell 0.0015649258380410365 False NC
LTR1_DR Dome 0.040584792899691594 False NC
LTR1_DR 50pc-epiboly 0.04565449250422243 False NC
LTR1_DR Shield 0.058921575245770005 False NC
LTR1_DR 75pc-epiboly 0.06681112776696724 False NC
LTR1_DR 1-4-somites 0.08176184690376972 False NC
LTR1_DR 14-19-somites 0.07855044986131422 False NC
LTR1_DR 20-25-somites 0.06662646364463355 False NC
LTR1_DR Prim-5 0.0659769770794895 False NC
LTR1_DR Prim-15 0.0586548244764307 False NC
LTR1_DR Prim-25 0.07618250177669944 False NC
LTR1_DR Long-pec 0.07300167830269598 False NC
LTR1_DR Protruding-mouth 0.07376038490935669 False NC
LTR1_DR Day-4 0.09604415552662085 False NC
LTR1_DR Day-5 0.12053335026241303 False NC
LTR2B_DR 1-cell 0.001150254396317804 False NC
LTR2B_DR 2-cell 0.0009566423817185508 False NC
LTR2B_DR 128-cell 0.003431862684645348 False NC
LTR2B_DR 1k-cell 0.010511356327824703 False NC
LTR2B_DR Dome 0.572282294466041 False NC
LTR2B_DR 50pc-epiboly 1.3196828185498652 False NC
LTR2B_DR Shield 1.211702711080147 False NC
LTR2B_DR 75pc-epiboly 1.1007478533112507 False NC
LTR2B_DR 1-4-somites 0.7714610809350475 False NC
LTR2B_DR 14-19-somites 1.1160923534670608 False NC
LTR2B_DR 20-25-somites 1.1556495188675477 False NC
LTR2B_DR Prim-5 0.9541781168659795 False NC
LTR2B_DR Prim-15 0.4650727481187694 False NC
LTR2B_DR Prim-25 0.29664583454916854 False NC
LTR2B_DR Long-pec 0.19283958211543759 False NC
LTR2B_DR Protruding-mouth 0.12434055470549524 False NC
LTR2B_DR Day-4 0.08411677800182196 False NC
LTR2B_DR Day-5 0.07085535132878071 False NC
LTR3_DR 1-cell 0.0012292388953059456 False NC
LTR3_DR 2-cell 0.0 False NC
LTR3_DR 128-cell 0.001128467181847148 False NC
LTR3_DR 1k-cell 0.0010827122364603966 False NC
LTR3_DR Dome 0.011460842220788357 False NC
LTR3_DR 50pc-epiboly 0.034785236850780006 False NC
LTR3_DR Shield 0.02102839908420921 False NC
LTR3_DR 75pc-epiboly 0.02142574446993376 False NC
LTR3_DR 1-4-somites 0.048166717920658374 False NC
LTR3_DR 14-19-somites 0.036230698042013156 False NC
LTR3_DR 20-25-somites 0.055315557356069564 False NC
LTR3_DR Prim-5 0.026427177482048814 False NC
LTR3_DR Prim-15 0.01974212077741498 False NC
LTR3_DR Prim-25 0.049221249335910475 False NC
LTR3_DR Long-pec 0.037412640437025614 False NC
LTR3_DR Protruding-mouth 0.05185508115199786 False NC
LTR3_DR Day-4 0.04098740132492354 False NC
LTR3_DR Day-5 0.050597640520151164 False NC
LTR4_DR 1-cell 0.0 False NC
LTR4_DR 2-cell 0.0 False NC
LTR4_DR 128-cell 0.0023207890920329635 False NC
LTR4_DR 1k-cell 0.004453380281870275 False NC
LTR4_DR Dome 0.014142120234978647 False NC
LTR4_DR 50pc-epiboly 0.02466855484657502 False NC
LTR4_DR Shield 0.025037561898056126 False NC
LTR4_DR 75pc-epiboly 0.05630383712088174 False NC
LTR4_DR 1-4-somites 0.07371830116973185 False NC
LTR4_DR 14-19-somites 0.08805907309475196 False NC
LTR4_DR 20-25-somites 0.07893631910053198 False NC
LTR4_DR Prim-5 0.07164284762007131 False NC
LTR4_DR Prim-15 0.05142838513021299 False NC
LTR4_DR Prim-25 0.13159601139524785 False NC
LTR4_DR Long-pec 0.056424345135203245 False NC
LTR4_DR Protruding-mouth 0.10156609623081206 False NC
LTR4_DR Day-4 0.10983775330957482 False NC
LTR4_DR Day-5 0.12140142821387814 False NC
LTR5B_DR 1-cell 0.0011508504051097079 False NC
LTR5B_DR 2-cell 0.003555084258854548 False NC
LTR5B_DR 128-cell 0.0031695146932164907 False NC
LTR5B_DR 1k-cell 0.002280752420532956 False NC
LTR5B_DR Dome 0.06947665289945884 False NC
LTR5B_DR 50pc-epiboly 0.12493369013724451 False NC
LTR5B_DR Shield 0.11734738108517824 False NC
LTR5B_DR 75pc-epiboly 0.12035655622593973 False NC
LTR5B_DR 1-4-somites 0.0776055712238262 False NC
LTR5B_DR 14-19-somites 0.07503574572098629 False NC
LTR5B_DR 20-25-somites 0.06394243469046931 False NC
LTR5B_DR Prim-5 0.054825840952516504 False NC
LTR5B_DR Prim-15 0.059454186946716156 False NC
LTR5B_DR Prim-25 0.05961912212300756 False NC
LTR5B_DR Long-pec 0.061296967573420555 False NC
LTR5B_DR Protruding-mouth 0.039878949013236145 False NC
LTR5B_DR Day-4 0.04912988401026436 False NC
LTR5B_DR Day-5 0.04704206653637703 False NC
LTR5_DR 1-cell 0.0007987368891769637 False NC
LTR5_DR 2-cell 0.00037959580940145443 False NC
LTR5_DR 128-cell 0.0003666286389931345 False NC
LTR5_DR 1k-cell 0.010904661581538248 False NC
LTR5_DR Dome 0.8214090719065494 False NC
LTR5_DR 50pc-epiboly 0.16133729127887148 False NC
LTR5_DR Shield 0.09348962350837575 False NC
LTR5_DR 75pc-epiboly 0.08237216345558812 False NC
LTR5_DR 1-4-somites 0.0826117665906789 False NC
LTR5_DR 14-19-somites 0.0688426411704215 False NC
LTR5_DR 20-25-somites 0.07445342891544335 False NC
LTR5_DR Prim-5 0.09405515345854068 False NC
LTR5_DR Prim-15 0.05516069239397904 False NC
LTR5_DR Prim-25 0.04397671447217154 False NC
LTR5_DR Long-pec 0.03038755948160159 False NC
LTR5_DR Protruding-mouth 0.014841616489417725 False NC
LTR5_DR Day-4 0.021790523165675903 False NC
LTR5_DR Day-5 0.022831540846065302 False NC
Looper-N7_DR 1-cell 0.0010681358253183605 False NC
Looper-N7_DR 2-cell 0.001103535520341614 False NC
Looper-N7_DR 128-cell 0.0023874776369441205 False NC
Looper-N7_DR 1k-cell 0.0030269630298691117 False NC
Looper-N7_DR Dome 0.03702073188640126 False NC
Looper-N7_DR 50pc-epiboly 0.0830657104240689 False NC
Looper-N7_DR Shield 0.08701358091490398 False NC
Looper-N7_DR 75pc-epiboly 0.09583170556696337 False NC
Looper-N7_DR 1-4-somites 0.08827856296265206 False NC
Looper-N7_DR 14-19-somites 0.08640012751785447 False NC
Looper-N7_DR 20-25-somites 0.09173899432368689 False NC
Looper-N7_DR Prim-5 0.07406458724238169 False NC
Looper-N7_DR Prim-15 0.06742556383530712 False NC
Looper-N7_DR Prim-25 0.08591261934986416 False NC
Looper-N7_DR Long-pec 0.08438301586706419 False NC
Looper-N7_DR Protruding-mouth 0.08671291171011108 False NC
Looper-N7_DR Day-4 0.09957359237763533 False NC
Looper-N7_DR Day-5 0.10269435843572383 False NC
Looper-N8_DR 1-cell 0.0014763272855314465 False NC
Looper-N8_DR 2-cell 0.003608317744376884 False NC
Looper-N8_DR 128-cell 0.007550954498549964 False NC
Looper-N8_DR 1k-cell 0.013375001958898491 False NC
Looper-N8_DR Dome 0.06213723573767036 False NC
Looper-N8_DR 50pc-epiboly 0.09199258078213876 False NC
Looper-N8_DR Shield 0.09095706453510632 False NC
Looper-N8_DR 75pc-epiboly 0.13724009241632926 False NC
Looper-N8_DR 1-4-somites 0.18930546089105743 False NC
Looper-N8_DR 14-19-somites 0.17160480788337265 False NC
Looper-N8_DR 20-25-somites 0.1898128460998855 False NC
Looper-N8_DR Prim-5 0.15333784270645462 False NC
Looper-N8_DR Prim-15 0.1472307261206847 False NC
Looper-N8_DR Prim-25 0.17607877369668765 False NC
Looper-N8_DR Long-pec 0.18165740603114908 False NC
Looper-N8_DR Protruding-mouth 0.21606803007945277 False NC
Looper-N8_DR Day-4 0.2258866799832165 False NC
Looper-N8_DR Day-5 0.2329448984081644 False NC
MOSAT-2_DR 1-cell 4.051464384916559e-05 False NC
MOSAT-2_DR 2-cell 7.701754724453872e-05 False NC
MOSAT-2_DR 128-cell 0.00011157988770757938 False NC
MOSAT-2_DR 1k-cell 0.000606649296503874 False NC
MOSAT-2_DR Dome 0.010236737255363398 False NC
MOSAT-2_DR 50pc-epiboly 0.006760344211409733 False NC
MOSAT-2_DR Shield 0.007186121696717142 False NC
MOSAT-2_DR 75pc-epiboly 0.007061738850905339 False NC
MOSAT-2_DR 1-4-somites 0.007937665450510323 False NC
MOSAT-2_DR 14-19-somites 0.010276774653351157 False NC
MOSAT-2_DR 20-25-somites 0.007180988868642997 False NC
MOSAT-2_DR Prim-5 0.005701200630975784 False NC
MOSAT-2_DR Prim-15 0.00520546491119682 False NC
MOSAT-2_DR Prim-25 0.005475227155325919 False NC
MOSAT-2_DR Long-pec 0.0034937494988931533 False NC
MOSAT-2_DR Protruding-mouth 0.003947203288778765 False NC
MOSAT-2_DR Day-4 0.005813002644252957 False NC
MOSAT-2_DR Day-5 0.006392674366977833 False NC
MOSAT_DR 1-cell 0.010440142497773527 False NC
MOSAT_DR 2-cell 0.008759072979598981 False NC
MOSAT_DR 128-cell 0.012047267491355287 False NC
MOSAT_DR 1k-cell 0.012072522100292266 False NC
MOSAT_DR Dome 0.020446617867848006 False NC
MOSAT_DR 50pc-epiboly 0.033635783585717574 False NC
MOSAT_DR Shield 0.022685766530531934 False NC
MOSAT_DR 75pc-epiboly 0.038687537670089145 False NC
MOSAT_DR 1-4-somites 0.09391441340119973 False NC
MOSAT_DR 14-19-somites 0.10595728264819604 False NC
MOSAT_DR 20-25-somites 0.1304269324107617 False NC
MOSAT_DR Prim-5 0.12425151590099781 False NC
MOSAT_DR Prim-15 0.10990876173836388 False NC
MOSAT_DR Prim-25 0.1499356002444357 False NC
MOSAT_DR Long-pec 0.14615415298416715 False NC
MOSAT_DR Protruding-mouth 0.20521035276851585 False NC
MOSAT_DR Day-4 0.22070154228463687 False NC
MOSAT_DR Day-5 0.23293966783345713 False NC
MSAT-1_DR 1-cell 0.0 False NC
MSAT-1_DR 2-cell 0.0 False NC
MSAT-1_DR 128-cell 0.001649659375404846 False NC
MSAT-1_DR 1k-cell 0.0015827721182097893 False NC
MSAT-1_DR Dome 0.0016754129959377154 False NC
MSAT-1_DR 50pc-epiboly 0.003506972082904216 False NC
MSAT-1_DR Shield 0.001617923398405468 False NC
MSAT-1_DR 75pc-epiboly 0.003480156367901091 False NC
MSAT-1_DR 1-4-somites 0.008187549702992281 False NC
MSAT-1_DR 14-19-somites 0.00481492317945806 False NC
MSAT-1_DR 20-25-somites 0.013202207241257286 False NC
MSAT-1_DR Prim-5 0.005268108384708003 False NC
MSAT-1_DR Prim-15 0.0134680875724242 False NC
MSAT-1_DR Prim-25 0.014390900638016546 False NC
MSAT-1_DR Long-pec 0.012761463760720062 False NC
MSAT-1_DR Protruding-mouth 0.025268264232180183 False NC
MSAT-1_DR Day-4 0.009078451854845838 False NC
MSAT-1_DR Day-5 0.030819413492972337 False NC
MSAT-2_DR 1-cell 0.007940456357420632 False NC
MSAT-2_DR 2-cell 0.0 False NC
MSAT-2_DR 128-cell 0.007289506085803229 False NC
MSAT-2_DR 1k-cell 0.0 False NC
MSAT-2_DR Dome 0.08883967256906913 False NC
MSAT-2_DR 50pc-epiboly 0.11622442209379702 False NC
MSAT-2_DR Shield 0.10008979846887514 False NC
MSAT-2_DR 75pc-epiboly 0.16147001297157432 False NC
MSAT-2_DR 1-4-somites 0.1881313259231378 False NC
MSAT-2_DR 14-19-somites 0.15602515111861845 False NC
MSAT-2_DR 20-25-somites 0.21147468172174308 False NC
MSAT-2_DR Prim-5 0.18622951478853378 False NC
MSAT-2_DR Prim-15 0.14453087644115287 False NC
MSAT-2_DR Prim-25 0.1987201103168398 False NC
MSAT-2_DR Long-pec 0.18528237578638918 False NC
MSAT-2_DR Protruding-mouth 0.15153215455273733 False NC
MSAT-2_DR Day-4 0.12837060747395496 False NC
MSAT-2_DR Day-5 0.2178954570305999 False NC
MSAT-3_DR 1-cell 0.0010815842835425467 False NC
MSAT-3_DR 2-cell 0.0027414274853907092 False NC
MSAT-3_DR 128-cell 0.002647779040163756 False NC
MSAT-3_DR 1k-cell 0.0022228691811348126 False NC
MSAT-3_DR Dome 0.03966444305770957 False NC
MSAT-3_DR 50pc-epiboly 0.05664031532635251 False NC
MSAT-3_DR Shield 0.04382169761166762 False NC
MSAT-3_DR 75pc-epiboly 0.06598238958781844 False NC
MSAT-3_DR 1-4-somites 0.07162059292553123 False NC
MSAT-3_DR 14-19-somites 0.06472344699844554 False NC
MSAT-3_DR 20-25-somites 0.05396866019899406 False NC
MSAT-3_DR Prim-5 0.046857871935331086 False NC
MSAT-3_DR Prim-15 0.049024038642486126 False NC
MSAT-3_DR Prim-25 0.06135421196555355 False NC
MSAT-3_DR Long-pec 0.04791497000001739 False NC
MSAT-3_DR Protruding-mouth 0.08002710769647307 False NC
MSAT-3_DR Day-4 0.1121992568315688 False NC
MSAT-3_DR Day-5 0.1393308492609289 False NC
MSAT-4_DR 1-cell 0.0004884822655469899 False NC
MSAT-4_DR 2-cell 0.0009285952532360576 False NC
MSAT-4_DR 128-cell 0.0035874960201087657 False NC
MSAT-4_DR 1k-cell 0.0012907638902932414 False NC
MSAT-4_DR Dome 0.0045543776677306495 False NC
MSAT-4_DR 50pc-epiboly 0.004766608404751677 False NC
MSAT-4_DR Shield 0.005277720212267478 False NC
MSAT-4_DR 75pc-epiboly 0.005203177105785513 False NC
MSAT-4_DR 1-4-somites 0.005341612167672932 False NC
MSAT-4_DR 14-19-somites 0.006108060144960367 False NC
MSAT-4_DR 20-25-somites 0.009869301146513592 False NC
MSAT-4_DR Prim-5 0.005250894507869696 False NC
MSAT-4_DR Prim-15 0.005230160939900814 False NC
MSAT-4_DR Prim-25 0.013691883031306301 False NC
MSAT-4_DR Long-pec 0.019327434935332094 False NC
MSAT-4_DR Protruding-mouth 0.022569002626379862 False NC
MSAT-4_DR Day-4 0.024184940976235914 False NC
MSAT-4_DR Day-5 0.025133489274336746 False NC
MSAT-5_DR 1-cell 0.004704209848057367 False NC
MSAT-5_DR 2-cell 0.002980870370145965 False NC
MSAT-5_DR 128-cell 0.00431856366596149 False NC
MSAT-5_DR 1k-cell 0.003452885619453126 False NC
MSAT-5_DR Dome 0.01900592558054367 False NC
MSAT-5_DR 50pc-epiboly 0.025247015663703482 False NC
MSAT-5_DR Shield 0.02470698756959878 False NC
MSAT-5_DR 75pc-epiboly 0.03036844467481618 False NC
MSAT-5_DR 1-4-somites 0.049297719839535604 False NC
MSAT-5_DR 14-19-somites 0.0560211334324036 False NC
MSAT-5_DR 20-25-somites 0.07416304964882676 False NC
MSAT-5_DR Prim-5 0.08198058649623163 False NC
MSAT-5_DR Prim-15 0.0646386702189993 False NC
MSAT-5_DR Prim-25 0.09339825142520285 False NC
MSAT-5_DR Long-pec 0.10101827985112204 False NC
MSAT-5_DR Protruding-mouth 0.14883428133369186 False NC
MSAT-5_DR Day-4 0.13546643360191205 False NC
MSAT-5_DR Day-5 0.13715711389411026 False NC
Mariner-10_DR 1-cell 0.10452764680342241 False NC
Mariner-10_DR 2-cell 0.10343548806040663 False NC
Mariner-10_DR 128-cell 0.10831489042904999 False NC
Mariner-10_DR 1k-cell 0.14150699925856264 False NC
Mariner-10_DR Dome 0.0782323127568606 False NC
Mariner-10_DR 50pc-epiboly 0.09557077069221079 False NC
Mariner-10_DR Shield 0.06781259648020041 False NC
Mariner-10_DR 75pc-epiboly 0.10260467647061786 False NC
Mariner-10_DR 1-4-somites 0.18841601393210095 False NC
Mariner-10_DR 14-19-somites 0.2140869696496453 False NC
Mariner-10_DR 20-25-somites 0.22854567355320993 False NC
Mariner-10_DR Prim-5 0.2224832113149901 False NC
Mariner-10_DR Prim-15 0.2293539154016983 False NC
Mariner-10_DR Prim-25 0.26489064934562095 False NC
Mariner-10_DR Long-pec 0.27077903300955974 False NC
Mariner-10_DR Protruding-mouth 0.40125296145155376 False NC
Mariner-10_DR Day-4 0.4224655647605976 False NC
Mariner-10_DR Day-5 0.4466261526348526 False NC
Mariner-11_DR 1-cell 0.023607359556365327 False NC
Mariner-11_DR 2-cell 0.030853026722760628 False NC
Mariner-11_DR 128-cell 0.10655426066609652 False NC
Mariner-11_DR 1k-cell 0.1689458529366357 False NC
Mariner-11_DR Dome 0.17333178808814617 False NC
Mariner-11_DR 50pc-epiboly 0.2294007044238789 False NC
Mariner-11_DR Shield 0.26746036437980775 False NC
Mariner-11_DR 75pc-epiboly 0.37052105897084064 False NC
Mariner-11_DR 1-4-somites 0.393498425070188 False NC
Mariner-11_DR 14-19-somites 0.3558096021808555 False NC
Mariner-11_DR 20-25-somites 0.3766926504999391 False NC
Mariner-11_DR Prim-5 0.19416875651414475 False NC
Mariner-11_DR Prim-15 0.18957232210002126 False NC
Mariner-11_DR Prim-25 0.24222983195265493 False NC
Mariner-11_DR Long-pec 0.16365935405244844 False NC
Mariner-11_DR Protruding-mouth 0.20055705561077647 False NC
Mariner-11_DR Day-4 0.2315753049400658 False NC
Mariner-11_DR Day-5 0.2553015790537418 False NC
Mariner-12_DR 1-cell 0.0 False NC
Mariner-12_DR 2-cell 0.0 False NC
Mariner-12_DR 128-cell 0.0025551115137849487 False NC
Mariner-12_DR 1k-cell 0.0 False NC
Mariner-12_DR Dome 0.018165004061219438 False NC
Mariner-12_DR 50pc-epiboly 0.027159257484145428 False NC
Mariner-12_DR Shield 0.042601261212149986 False NC
Mariner-12_DR 75pc-epiboly 0.0539031738186184 False NC
Mariner-12_DR 1-4-somites 0.04565328465969228 False NC
Mariner-12_DR 14-19-somites 0.05966160450937504 False NC
Mariner-12_DR 20-25-somites 0.056233461670468055 False NC
Mariner-12_DR Prim-5 0.040798132603377765 False NC
Mariner-12_DR Prim-15 0.05364089013807618 False NC
Mariner-12_DR Prim-25 0.04457933129972042 False NC
Mariner-12_DR Long-pec 0.03670805580151271 False NC
Mariner-12_DR Protruding-mouth 0.030750744763759552 False NC
Mariner-12_DR Day-4 0.03655953995079271 False NC
Mariner-12_DR Day-5 0.04773533217708497 False NC
Mariner-13_DR 1-cell 0.0 False NC
Mariner-13_DR 2-cell 0.0 False NC
Mariner-13_DR 128-cell 0.0 False NC
Mariner-13_DR 1k-cell 0.0 False NC
Mariner-13_DR Dome 0.028558883390366392 False NC
Mariner-13_DR 50pc-epiboly 0.02668723830327125 False NC
Mariner-13_DR Shield 0.023639076683936014 False NC
Mariner-13_DR 75pc-epiboly 0.028601831134504867 False NC
Mariner-13_DR 1-4-somites 0.04685361611910488 False NC
Mariner-13_DR 14-19-somites 0.05178515605309057 False NC
Mariner-13_DR 20-25-somites 0.06228874205938817 False NC
Mariner-13_DR Prim-5 0.05131401491077246 False NC
Mariner-13_DR Prim-15 0.04802341724037214 False NC
Mariner-13_DR Prim-25 0.03504364546020803 False NC
Mariner-13_DR Long-pec 0.03440530857414509 False NC
```
