## Supplementary Data 5 for "Transposable elements drive the evolution of metazoan zinc finger genes": finz_expression_tpm.txt (part 33 of 34)

```
Mariner-13_DR Protruding-mouth 0.04175344196654372 False NC
Mariner-13_DR Day-4 0.07626972721532096 False NC
Mariner-13_DR Day-5 0.09130977711092671 False NC
Mariner-14_DR 1-cell 0.0 False NC
Mariner-14_DR 2-cell 0.0031455225329924687 False NC
Mariner-14_DR 128-cell 0.0 False NC
Mariner-14_DR 1k-cell 0.011659552462112468 False NC
Mariner-14_DR Dome 0.2591818970267478 False NC
Mariner-14_DR 50pc-epiboly 0.3196987998794636 False NC
Mariner-14_DR Shield 0.1102460855664436 False NC
Mariner-14_DR 75pc-epiboly 0.17945695212052928 False NC
Mariner-14_DR 1-4-somites 0.18697310182536953 False NC
Mariner-14_DR 14-19-somites 0.15665615960547535 False NC
Mariner-14_DR 20-25-somites 0.12460742281571091 False NC
Mariner-14_DR Prim-5 0.2134424909278118 False NC
Mariner-14_DR Prim-15 0.48897930205475754 False NC
Mariner-14_DR Prim-25 0.4637986942533173 False NC
Mariner-14_DR Long-pec 0.4633242551593231 False NC
Mariner-14_DR Protruding-mouth 0.45205344235552997 False NC
Mariner-14_DR Day-4 0.4681373845354477 False NC
Mariner-14_DR Day-5 0.41622608499406316 False NC
Mariner-15_DR 1-cell 0.0 False NC
Mariner-15_DR 2-cell 0.0013652683721358668 False NC
Mariner-15_DR 128-cell 0.0013186301659278202 False NC
Mariner-15_DR 1k-cell 0.002530329705608111 False NC
Mariner-15_DR Dome 0.040176477940280245 False NC
Mariner-15_DR 50pc-epiboly 0.09110545824019184 False NC
Mariner-15_DR Shield 0.14225887442077348 False NC
Mariner-15_DR 75pc-epiboly 0.1098815003100212 False NC
Mariner-15_DR 1-4-somites 0.10864025207897272 False NC
Mariner-15_DR 14-19-somites 0.11161333565331326 False NC
Mariner-15_DR 20-25-somites 0.058041411103332344 False NC
Mariner-15_DR Prim-5 0.08141232684099012 False NC
Mariner-15_DR Prim-15 0.06305513727089511 False NC
Mariner-15_DR Prim-25 0.09058728931272526 False NC
Mariner-15_DR Long-pec 0.08160545784016998 False NC
Mariner-15_DR Protruding-mouth 0.07357771175811668 False NC
Mariner-15_DR Day-4 0.06966453698281702 False NC
Mariner-15_DR Day-5 0.07390509022760439 False NC
Mariner-16_DR 1-cell 0.005911002204288413 False NC
Mariner-16_DR 2-cell 0.001404587478376449 False NC
Mariner-16_DR 128-cell 0.0033915152827684453 False NC
Mariner-16_DR 1k-cell 0.00911120716350705 False NC
Mariner-16_DR Dome 0.04133354217522986 False NC
Mariner-16_DR 50pc-epiboly 0.0987762136963301 False NC
Mariner-16_DR Shield 0.0631991235664571 False NC
Mariner-16_DR 75pc-epiboly 0.1030292998976227 False NC
Mariner-16_DR 1-4-somites 0.155534028010615 False NC
Mariner-16_DR 14-19-somites 0.13660542529504358 False NC
Mariner-16_DR 20-25-somites 0.1275686332433663 False NC
Mariner-16_DR Prim-5 0.0931435211012844 False NC
Mariner-16_DR Prim-15 0.09572442282014416 False NC
Mariner-16_DR Prim-25 0.10650989933286495 False NC
Mariner-16_DR Long-pec 0.09220130275709294 False NC
Mariner-16_DR Protruding-mouth 0.14248793654279876 False NC
Mariner-16_DR Day-4 0.15752654224460244 False NC
Mariner-16_DR Day-5 0.16727375083850374 False NC
Mariner-17_DR 1-cell 0.0010396825964845257 False NC
Mariner-17_DR 2-cell 0.001976416324728985 False NC
Mariner-17_DR 128-cell 0.003817802037181417 False NC
Mariner-17_DR 1k-cell 0.0027472537849574223 False NC
Mariner-17_DR Dome 0.017448316058269093 False NC
Mariner-17_DR 50pc-epiboly 0.20899152156697798 False NC
Mariner-17_DR Shield 0.07395102221461311 False NC
Mariner-17_DR 75pc-epiboly 0.06342616398254831 False NC
Mariner-17_DR 1-4-somites 0.10705859092447076 False NC
Mariner-17_DR 14-19-somites 0.08264512652203937 False NC
Mariner-17_DR 20-25-somites 0.12794416715328655 False NC
Mariner-17_DR Prim-5 0.08940776803342339 False NC
Mariner-17_DR Prim-15 0.13914802259860498 False NC
Mariner-17_DR Prim-25 0.13842316118242481 False NC
Mariner-17_DR Long-pec 0.12024483681560116 False NC
Mariner-17_DR Protruding-mouth 0.1785675824213145 False NC
Mariner-17_DR Day-4 0.17753649004591848 False NC
Mariner-17_DR Day-5 0.15691561968453457 False NC
Mariner-18N1_DR 1-cell 0.0 False NC
Mariner-18N1_DR 2-cell 0.004028807213740082 False NC
Mariner-18N1_DR 128-cell 0.0 False NC
Mariner-18N1_DR 1k-cell 0.0 False NC
Mariner-18N1_DR Dome 0.04347121200910148 False NC
Mariner-18N1_DR 50pc-epiboly 0.11167430567812928 False NC
Mariner-18N1_DR Shield 0.1068570476565199 False NC
Mariner-18N1_DR 75pc-epiboly 0.10261148069479362 False NC
Mariner-18N1_DR 1-4-somites 0.1023568713632859 False NC
Mariner-18N1_DR 14-19-somites 0.07571558587544733 False NC
Mariner-18N1_DR 20-25-somites 0.08953061723627435 False NC
Mariner-18N1_DR Prim-5 0.03313680388549156 False NC
Mariner-18N1_DR Prim-15 0.045383195854733674 False NC
Mariner-18N1_DR Prim-25 0.05516054185392409 False NC
Mariner-18N1_DR Long-pec 0.058052831055445744 False NC
Mariner-18N1_DR Protruding-mouth 0.0383157267337476 False NC
Mariner-18N1_DR Day-4 0.053535145479911526 False NC
Mariner-18N1_DR Day-5 0.04119449849327829 False NC
Mariner-18_DR 1-cell 0.0013569046559460288 False NC
Mariner-18_DR 2-cell 0.0 False NC
Mariner-18_DR 128-cell 0.0 False NC
Mariner-18_DR 1k-cell 0.0011951600948464911 False NC
Mariner-18_DR Dome 0.6629196001227989 False NC
Mariner-18_DR 50pc-epiboly 0.9586246056018496 False NC
Mariner-18_DR Shield 0.3103125679632609 False NC
Mariner-18_DR 75pc-epiboly 0.1694986194565086 False NC
Mariner-18_DR 1-4-somites 0.14219668709169592 False NC
Mariner-18_DR 14-19-somites 0.08241091067986375 False NC
Mariner-18_DR 20-25-somites 0.08847541336453155 False NC
Mariner-18_DR Prim-5 0.05701768694400496 False NC
Mariner-18_DR Prim-15 0.03341515041969586 False NC
Mariner-18_DR Prim-25 0.04754159245946249 False NC
Mariner-18_DR Long-pec 0.0495578714869087 False NC
Mariner-18_DR Protruding-mouth 0.10221539947299281 False NC
Mariner-18_DR Day-4 0.06169670876532866 False NC
Mariner-18_DR Day-5 0.07602157858566727 False NC
Mariner-19_DR 1-cell 0.031559614140270455 False NC
Mariner-19_DR 2-cell 0.05658544857814567 False NC
Mariner-19_DR 128-cell 0.02140006088623771 False NC
Mariner-19_DR 1k-cell 0.06886241631185964 False NC
Mariner-19_DR Dome 0.07289298686348908 False NC
Mariner-19_DR 50pc-epiboly 0.12003386930500941 False NC
Mariner-19_DR Shield 0.10429604764463755 False NC
Mariner-19_DR 75pc-epiboly 0.08647199565043112 False NC
Mariner-19_DR 1-4-somites 0.09510082989857058 False NC
Mariner-19_DR 14-19-somites 0.09577378890057105 False NC
Mariner-19_DR 20-25-somites 0.10934577707213873 False NC
Mariner-19_DR Prim-5 0.08971824812842447 False NC
Mariner-19_DR Prim-15 0.09561248624376181 False NC
Mariner-19_DR Prim-25 0.10949775113500052 False NC
Mariner-19_DR Long-pec 0.09423442574591137 False NC
Mariner-19_DR Protruding-mouth 0.14588470784905835 False NC
Mariner-19_DR Day-4 0.14096093264126724 False NC
Mariner-19_DR Day-5 0.12834673373684344 False NC
Mariner-1_DR 1-cell 0.009956884771766292 False NC
Mariner-1_DR 2-cell 0.004981011480382439 False NC
Mariner-1_DR 128-cell 0.006254115137792754 False NC
Mariner-1_DR 1k-cell 0.009693172161985068 False NC
Mariner-1_DR Dome 0.08892451563419397 False NC
Mariner-1_DR 50pc-epiboly 0.08897741856990674 False NC
Mariner-1_DR Shield 0.07549291219093493 False NC
Mariner-1_DR 75pc-epiboly 0.08271506339992718 False NC
Mariner-1_DR 1-4-somites 0.11556532673136029 False NC
Mariner-1_DR 14-19-somites 0.12543858381020923 False NC
Mariner-1_DR 20-25-somites 0.1337918303402552 False NC
Mariner-1_DR Prim-5 0.10293373806394346 False NC
Mariner-1_DR Prim-15 0.11053564713444497 False NC
Mariner-1_DR Prim-25 0.13272317099648673 False NC
Mariner-1_DR Long-pec 0.132382335609217 False NC
Mariner-1_DR Protruding-mouth 0.13264050149867918 False NC
Mariner-1_DR Day-4 0.15408594273563922 False NC
Mariner-1_DR Day-5 0.15279232217204877 False NC
Mariner-20_DR 1-cell 0.03938048011101722 False NC
Mariner-20_DR 2-cell 0.07236613997635259 False NC
Mariner-20_DR 128-cell 0.10122590720569309 False NC
Mariner-20_DR 1k-cell 0.15030722455907147 False NC
Mariner-20_DR Dome 0.17868695484334302 False NC
Mariner-20_DR 50pc-epiboly 0.35609446319815363 False NC
Mariner-20_DR Shield 0.1110974066905088 False NC
Mariner-20_DR 75pc-epiboly 0.15253451314630312 False NC
Mariner-20_DR 1-4-somites 0.2535933834248786 False NC
Mariner-20_DR 14-19-somites 0.1360016599247397 False NC
Mariner-20_DR 20-25-somites 0.15189560778106123 False NC
Mariner-20_DR Prim-5 0.128277816459793 False NC
Mariner-20_DR Prim-15 0.0899509962283894 False NC
Mariner-20_DR Prim-25 0.09198439148944973 False NC
Mariner-20_DR Long-pec 0.09055855337394461 False NC
Mariner-20_DR Protruding-mouth 0.08701806496978769 False NC
Mariner-20_DR Day-4 0.12998282698271474 False NC
Mariner-20_DR Day-5 0.14408622251466216 False NC
Mariner-21_DR 1-cell 0.0022036398300807327 False NC
Mariner-21_DR 2-cell 0.003141807231881026 False NC
Mariner-21_DR 128-cell 0.0043831401282253485 False NC
Mariner-21_DR 1k-cell 0.004205420881785983 False NC
Mariner-21_DR Dome 0.009930419634903624 False NC
Mariner-21_DR 50pc-epiboly 0.024011806729025885 False NC
Mariner-21_DR Shield 0.02380883666012227 False NC
Mariner-21_DR 75pc-epiboly 0.03592012664654522 False NC
Mariner-21_DR 1-4-somites 0.06593224967384943 False NC
Mariner-21_DR 14-19-somites 0.08791249892472094 False NC
Mariner-21_DR 20-25-somites 0.06948187066692972 False NC
Mariner-21_DR Prim-5 0.06388533439257825 False NC
Mariner-21_DR Prim-15 0.05033447979443654 False NC
Mariner-21_DR Prim-25 0.058090190123839 False NC
Mariner-21_DR Long-pec 0.04694839176602806 False NC
Mariner-21_DR Protruding-mouth 0.084475462786228 False NC
Mariner-21_DR Day-4 0.09054809963782853 False NC
Mariner-21_DR Day-5 0.09952431105430659 False NC
Mariner-2_DR 1-cell 0.0 False NC
Mariner-2_DR 2-cell 0.0015388591960844133 False NC
Mariner-2_DR 128-cell 0.0 False NC
Mariner-2_DR 1k-cell 0.002139041606802733 False NC
Mariner-2_DR Dome 0.02188766656173801 False NC
Mariner-2_DR 50pc-epiboly 0.033176547520932666 False NC
Mariner-2_DR Shield 0.02478086484755492 False NC
Mariner-2_DR 75pc-epiboly 0.029003477484066665 False NC
Mariner-2_DR 1-4-somites 0.03835896450666498 False NC
Mariner-2_DR 14-19-somites 0.03108967267161058 False NC
Mariner-2_DR 20-25-somites 0.031967200179686 False NC
Mariner-2_DR Prim-5 0.026105196875425906 False NC
Mariner-2_DR Prim-15 0.03033580487259559 False NC
Mariner-2_DR Prim-25 0.029172931658884522 False NC
Mariner-2_DR Long-pec 0.031207978231464116 False NC
Mariner-2_DR Protruding-mouth 0.0357749995314716 False NC
Mariner-2_DR Day-4 0.026992015617912778 False NC
Mariner-2_DR Day-5 0.04442771059730445 False NC
Mariner-3_DR 1-cell 0.0013006034421808262 False NC
Mariner-3_DR 2-cell 0.0006181054400200192 False NC
Mariner-3_DR 128-cell 0.002984953345324311 False NC
Mariner-3_DR 1k-cell 0.0034367101472522407 False NC
Mariner-3_DR Dome 0.026071354749735813 False NC
Mariner-3_DR 50pc-epiboly 0.03680472441765647 False NC
Mariner-3_DR Shield 0.042156419336468784 False NC
Mariner-3_DR 75pc-epiboly 0.07367631355036783 False NC
Mariner-3_DR 1-4-somites 0.0645927398636567 False NC
Mariner-3_DR 14-19-somites 0.0696983693302177 False NC
Mariner-3_DR 20-25-somites 0.09017928128008963 False NC
Mariner-3_DR Prim-5 0.062277731679220016 False NC
Mariner-3_DR Prim-15 0.055005769739074305 False NC
Mariner-3_DR Prim-25 0.050776861515859195 False NC
Mariner-3_DR Long-pec 0.05937699635028023 False NC
Mariner-3_DR Protruding-mouth 0.06139718946694876 False NC
Mariner-3_DR Day-4 0.06110799051928839 False NC
Mariner-3_DR Day-5 0.0914558489810027 False NC
Mariner-4_DR 1-cell 0.0010141822275166077 False NC
Mariner-4_DR 2-cell 0.004819851552510966 False NC
Mariner-4_DR 128-cell 0.010241446971691453 False NC
Mariner-4_DR 1k-cell 0.010719486784149586 False NC
Mariner-4_DR Dome 0.16925802414303373 False NC
Mariner-4_DR 50pc-epiboly 0.18308315901298583 False NC
Mariner-4_DR Shield 0.16345015724055678 False NC
Mariner-4_DR 75pc-epiboly 0.1149023681906193 False NC
Mariner-4_DR 1-4-somites 0.07578306278517566 False NC
Mariner-4_DR 14-19-somites 0.06612494499789066 False NC
Mariner-4_DR 20-25-somites 0.04843220683847535 False NC
Mariner-4_DR Prim-5 0.03567880527944707 False NC
Mariner-4_DR Prim-15 0.030404668930623397 False NC
Mariner-4_DR Prim-25 0.04568618113507307 False NC
Mariner-4_DR Long-pec 0.048358705335143505 False NC
Mariner-4_DR Protruding-mouth 0.046857548310007706 False NC
Mariner-4_DR Day-4 0.05328678151731978 False NC
Mariner-4_DR Day-5 0.03594753873353814 False NC
Mariner-5_DR 1-cell 0.0 False NC
Mariner-5_DR 2-cell 0.0009269642993350032 False NC
Mariner-5_DR 128-cell 0.0 False NC
Mariner-5_DR 1k-cell 0.0025769936708225625 False NC
Mariner-5_DR Dome 0.020004065443405373 False NC
Mariner-5_DR 50pc-epiboly 0.016178004072321027 False NC
Mariner-5_DR Shield 0.011414976299024802 False NC
Mariner-5_DR 75pc-epiboly 0.011332447457689212 False NC
Mariner-5_DR 1-4-somites 0.0319933820234652 False NC
Mariner-5_DR 14-19-somites 0.028744565853430083 False NC
Mariner-5_DR 20-25-somites 0.029555901100040895 False NC
Mariner-5_DR Prim-5 0.01906062549428915 False NC
Mariner-5_DR Prim-15 0.017751314519619702 False NC
Mariner-5_DR Prim-25 0.024406848325202127 False NC
Mariner-5_DR Long-pec 0.018798784026894368 False NC
Mariner-5_DR Protruding-mouth 0.02644751329683594 False NC
Mariner-5_DR Day-4 0.03153301335265384 False NC
Mariner-5_DR Day-5 0.031222296805727034 False NC
Mariner-6_DR 1-cell 0.012544093482048596 False NC
Mariner-6_DR 2-cell 0.02321854855067939 False NC
Mariner-6_DR 128-cell 0.024849758781948776 False NC
Mariner-6_DR 1k-cell 0.03052964368994151 False NC
Mariner-6_DR Dome 0.09202527281445243 False NC
Mariner-6_DR 50pc-epiboly 0.155905601843635 False NC
Mariner-6_DR Shield 0.1569299815768434 False NC
Mariner-6_DR 75pc-epiboly 0.16781937948444864 False NC
Mariner-6_DR 1-4-somites 0.20304942469083703 False NC
Mariner-6_DR 14-19-somites 0.22289685905696896 False NC
Mariner-6_DR 20-25-somites 0.2598073457817047 False NC
Mariner-6_DR Prim-5 0.2454890633682935 False NC
Mariner-6_DR Prim-15 0.24458399332764208 False NC
Mariner-6_DR Prim-25 0.2941047506393744 False NC
Mariner-6_DR Long-pec 0.26088791059549765 False NC
Mariner-6_DR Protruding-mouth 0.3657100808298134 False NC
Mariner-6_DR Day-4 0.3402169975671524 False NC
Mariner-6_DR Day-5 0.36989054627991663 False NC
Mariner-7_DR 1-cell 0.016917512339365764 False NC
Mariner-7_DR 2-cell 0.022553668600981448 False NC
Mariner-7_DR 128-cell 0.032473140572557214 False NC
Mariner-7_DR 1k-cell 0.03676851830991335 False NC
Mariner-7_DR Dome 0.07681698978746139 False NC
Mariner-7_DR 50pc-epiboly 0.09433201827883106 False NC
Mariner-7_DR Shield 0.0913911344506797 False NC
Mariner-7_DR 75pc-epiboly 0.08893018194381 False NC
Mariner-7_DR 1-4-somites 0.1591677989488438 False NC
Mariner-7_DR 14-19-somites 0.21526770079650775 False NC
Mariner-7_DR 20-25-somites 0.20984278187604638 False NC
Mariner-7_DR Prim-5 0.1365509416346257 False NC
Mariner-7_DR Prim-15 0.1493776950439893 False NC
Mariner-7_DR Prim-25 0.20762235789065145 False NC
Mariner-7_DR Long-pec 0.18634290681839633 False NC
Mariner-7_DR Protruding-mouth 0.23590069270923042 False NC
Mariner-7_DR Day-4 0.2510779258431709 False NC
Mariner-7_DR Day-5 0.23839846786369306 False NC
Mariner-8_DR 1-cell 0.0 False NC
Mariner-8_DR 2-cell 0.0030469412082471383 False NC
Mariner-8_DR 128-cell 0.013242853221033458 False NC
Mariner-8_DR 1k-cell 0.00705883730244902 False NC
Mariner-8_DR Dome 0.10759674982901282 False NC
Mariner-8_DR 50pc-epiboly 0.16735198470916177 False NC
Mariner-8_DR Shield 0.17606075625221665 False NC
Mariner-8_DR 75pc-epiboly 0.12727039471116391 False NC
Mariner-8_DR 1-4-somites 0.13291381201559418 False NC
Mariner-8_DR 14-19-somites 0.22046193002389533 False NC
Mariner-8_DR 20-25-somites 0.20313297156040475 False NC
Mariner-8_DR Prim-5 0.1456669985648766 False NC
Mariner-8_DR Prim-15 0.16646556239516314 False NC
Mariner-8_DR Prim-25 0.14921954543519433 False NC
Mariner-8_DR Long-pec 0.13171409338847936 False NC
Mariner-8_DR Protruding-mouth 0.13361962325004645 False NC
Mariner-8_DR Day-4 0.15061544714795333 False NC
Mariner-8_DR Day-5 0.16127258946821516 False NC
Mariner-9_DR 1-cell 0.0 False NC
Mariner-9_DR 2-cell 0.004018290423101647 False NC
Mariner-9_DR 128-cell 0.004657228491190796 False NC
Mariner-9_DR 1k-cell 0.005957861373396169 False NC
Mariner-9_DR Dome 0.06385411858326637 False NC
Mariner-9_DR 50pc-epiboly 0.13943475353375975 False NC
Mariner-9_DR Shield 0.148448079311823 False NC
Mariner-9_DR 75pc-epiboly 0.15310606132749632 False NC
Mariner-9_DR 1-4-somites 0.35057210587102006 False NC
Mariner-9_DR 14-19-somites 0.3436066181503401 False NC
Mariner-9_DR 20-25-somites 0.2950680394789812 False NC
Mariner-9_DR Prim-5 0.2379621861796492 False NC
Mariner-9_DR Prim-15 0.2118389253886674 False NC
Mariner-9_DR Prim-25 0.2192197950491547 False NC
Mariner-9_DR Long-pec 0.21187583176189628 False NC
Mariner-9_DR Protruding-mouth 0.25137443112161495 False NC
Mariner-9_DR Day-4 0.25288060226936426 False NC
Mariner-9_DR Day-5 0.21655247147135107 False NC
Mariner-N10_DR 1-cell 0.0 False NC
Mariner-N10_DR 2-cell 0.0 False NC
Mariner-N10_DR 128-cell 0.0 False NC
Mariner-N10_DR 1k-cell 0.0 False NC
Mariner-N10_DR Dome 0.0026269795652144098 False NC
Mariner-N10_DR 50pc-epiboly 0.0031421656357155567 False NC
Mariner-N10_DR Shield 0.0043488655029267674 False NC
Mariner-N10_DR 75pc-epiboly 0.005846511332084653 False NC
Mariner-N10_DR 1-4-somites 0.0062354764175162666 False NC
Mariner-N10_DR 14-19-somites 0.0025165346954615876 False NC
Mariner-N10_DR 20-25-somites 0.0025875656272960775 False NC
Mariner-N10_DR Prim-5 0.0011800257273467004 False NC
Mariner-N10_DR Prim-15 0.0008619352891584069 False NC
Mariner-N10_DR Prim-25 0.0016117391435835856 False NC
Mariner-N10_DR Long-pec 0.001225068804037436 False NC
Mariner-N10_DR Protruding-mouth 0.0024256905652390646 False NC
Mariner-N10_DR Day-4 0.000406704113540756 False NC
Mariner-N10_DR Day-5 0.003681797277014745 False NC
Mariner-N11_DR 1-cell 0.0 False NC
Mariner-N11_DR 2-cell 0.003953361385767422 False NC
Mariner-N11_DR 128-cell 0.011454938134833649 False NC
Mariner-N11_DR 1k-cell 0.010990485045546627 False NC
Mariner-N11_DR Dome 0.03296233883019033 False NC
Mariner-N11_DR 50pc-epiboly 0.04058630612799261 False NC
Mariner-N11_DR Shield 0.026213994837086346 False NC
Mariner-N11_DR 75pc-epiboly 0.03222077356348875 False NC
Mariner-N11_DR 1-4-somites 0.043587202800873505 False NC
Mariner-N11_DR 14-19-somites 0.04829349915576285 False NC
Mariner-N11_DR 20-25-somites 0.04774674669415381 False NC
Mariner-N11_DR Prim-5 0.03048399795645642 False NC
Mariner-N11_DR Prim-15 0.04453332327318436 False NC
Mariner-N11_DR Prim-25 0.04580025399683355 False NC
Mariner-N11_DR Long-pec 0.04852633651548288 False NC
Mariner-N11_DR Protruding-mouth 0.04595336015258451 False NC
Mariner-N11_DR Day-4 0.05673522383893546 False NC
Mariner-N11_DR Day-5 0.08560178669059282 False NC
Mariner-N12_DR 1-cell 0.0 False NC
Mariner-N12_DR 2-cell 0.0 False NC
Mariner-N12_DR 128-cell 0.011220796317612206 False NC
Mariner-N12_DR 1k-cell 0.003588612255437919 False NC
Mariner-N12_DR Dome 0.10256372576075316 False NC
Mariner-N12_DR 50pc-epiboly 0.24251594210410427 False NC
Mariner-N12_DR Shield 0.1870838405118474 False NC
Mariner-N12_DR 75pc-epiboly 0.2761690124024655 False NC
Mariner-N12_DR 1-4-somites 0.2636030546200489 False NC
Mariner-N12_DR 14-19-somites 0.29839401280494693 False NC
Mariner-N12_DR 20-25-somites 0.34423302308454334 False NC
Mariner-N12_DR Prim-5 0.29860897369296147 False NC
Mariner-N12_DR Prim-15 0.21811525471064347 False NC
Mariner-N12_DR Prim-25 0.3140485969814326 False NC
Mariner-N12_DR Long-pec 0.26453952550524107 False NC
Mariner-N12_DR Protruding-mouth 0.28645312124845773 False NC
Mariner-N12_DR Day-4 0.2634692342075512 False NC
Mariner-N12_DR Day-5 0.265531538012722 False NC
Mariner-N13_DR 1-cell 0.06059893222052949 False NC
Mariner-N13_DR 2-cell 0.08459808141533924 False NC
Mariner-N13_DR 128-cell 0.15008805949024384 False NC
Mariner-N13_DR 1k-cell 0.19404207811596155 False NC
Mariner-N13_DR Dome 0.173618498012654 False NC
Mariner-N13_DR 50pc-epiboly 0.16076626395444538 False NC
Mariner-N13_DR Shield 0.14094891450527888 False NC
Mariner-N13_DR 75pc-epiboly 0.18643210379617284 False NC
Mariner-N13_DR 1-4-somites 0.24619533132735505 False NC
Mariner-N13_DR 14-19-somites 0.23848472854903086 False NC
Mariner-N13_DR 20-25-somites 0.2156510602065834 False NC
Mariner-N13_DR Prim-5 0.1832069712019842 False NC
Mariner-N13_DR Prim-15 0.22100787212025308 False NC
Mariner-N13_DR Prim-25 0.2439143722876877 False NC
Mariner-N13_DR Long-pec 0.25424068922757814 False NC
Mariner-N13_DR Protruding-mouth 0.26248217378529287 False NC
Mariner-N13_DR Day-4 0.27425991995691645 False NC
Mariner-N13_DR Day-5 0.2677682739634158 False NC
Mariner-N14_DR 1-cell 0.008606849838258192 False NC
Mariner-N14_DR 2-cell 0.02004278061724791 False NC
Mariner-N14_DR 128-cell 0.01777785599037098 False NC
Mariner-N14_DR 1k-cell 0.034493111641229784 False NC
Mariner-N14_DR Dome 0.12678899313855135 False NC
Mariner-N14_DR 50pc-epiboly 0.23767928633038915 False NC
Mariner-N14_DR Shield 0.19799373414457205 False NC
Mariner-N14_DR 75pc-epiboly 0.18460568828222632 False NC
Mariner-N14_DR 1-4-somites 0.29842911593805405 False NC
Mariner-N14_DR 14-19-somites 0.2602132260393633 False NC
Mariner-N14_DR 20-25-somites 0.25451595750205713 False NC
Mariner-N14_DR Prim-5 0.20942830606692717 False NC
Mariner-N14_DR Prim-15 0.22208924123801102 False NC
Mariner-N14_DR Prim-25 0.2907865741809691 False NC
Mariner-N14_DR Long-pec 0.3121627542044605 False NC
Mariner-N14_DR Protruding-mouth 0.3470847320160636 False NC
Mariner-N14_DR Day-4 0.4243890781519661 False NC
Mariner-N14_DR Day-5 0.448253901328665 False NC
Mariner-N15_DR 1-cell 0.002129782677784876 False NC
Mariner-N15_DR 2-cell 0.0 False NC
Mariner-N15_DR 128-cell 0.0039103706619185545 False NC
Mariner-N15_DR 1k-cell 0.003751820374452355 False NC
Mariner-N15_DR Dome 0.1846709056711424 False NC
Mariner-N15_DR 50pc-epiboly 0.34498804990230736 False NC
Mariner-N15_DR Shield 0.3029763249855684 False NC
Mariner-N15_DR 75pc-epiboly 0.2866666775627502 False NC
Mariner-N15_DR 1-4-somites 0.4153281514104627 False NC
Mariner-N15_DR 14-19-somites 0.36142264457751205 False NC
Mariner-N15_DR 20-25-somites 0.35988855235359385 False NC
Mariner-N15_DR Prim-5 0.2768080642930436 False NC
Mariner-N15_DR Prim-15 0.34889357597890347 False NC
Mariner-N15_DR Prim-25 0.23452239649337508 False NC
Mariner-N15_DR Long-pec 0.20094585429688355 False NC
Mariner-N15_DR Protruding-mouth 0.19466255395744508 False NC
Mariner-N15_DR Day-4 0.23241234707938707 False NC
Mariner-N15_DR Day-5 0.2289046498709816 False NC
Mariner-N16_DR 1-cell 0.05245774623210635 False NC
Mariner-N16_DR 2-cell 0.07510643710343537 False NC
Mariner-N16_DR 128-cell 0.08899959535903297 False NC
Mariner-N16_DR 1k-cell 0.07895743954520364 False NC
Mariner-N16_DR Dome 0.2005893110974805 False NC
Mariner-N16_DR 50pc-epiboly 0.7781910240882808 False NC
Mariner-N16_DR Shield 0.5673682970705944 False NC
Mariner-N16_DR 75pc-epiboly 0.3870848287955561 False NC
Mariner-N16_DR 1-4-somites 0.22025522790659663 False NC
Mariner-N16_DR 14-19-somites 0.22477510772965398 False NC
Mariner-N16_DR 20-25-somites 0.23843730966025128 False NC
Mariner-N16_DR Prim-5 0.20764635970271295 False NC
Mariner-N16_DR Prim-15 0.24243938146728716 False NC
Mariner-N16_DR Prim-25 0.2559172815582871 False NC
Mariner-N16_DR Long-pec 0.35367360700142003 False NC
Mariner-N16_DR Protruding-mouth 0.4962050802016994 False NC
Mariner-N16_DR Day-4 0.5240029368325493 False NC
Mariner-N16_DR Day-5 0.5261471738277648 False NC
Mariner-N17_DR 1-cell 0.0 False NC
Mariner-N17_DR 2-cell 0.00349188678166319 False NC
Mariner-N17_DR 128-cell 0.0 False NC
Mariner-N17_DR 1k-cell 0.0 False NC
Mariner-N17_DR Dome 0.0 False NC
Mariner-N17_DR 50pc-epiboly 0.0 False NC
Mariner-N17_DR Shield 0.006615441041117253 False NC
Mariner-N17_DR 75pc-epiboly 0.003557456627490576 False NC
Mariner-N17_DR 1-4-somites 0.010043291119606218 False NC
Mariner-N17_DR 14-19-somites 0.019687483624135693 False NC
Mariner-N17_DR 20-25-somites 0.006747725487438447 False NC
Mariner-N17_DR Prim-5 0.00718016284569843 False NC
Mariner-N17_DR Prim-15 0.01573398510351258 False NC
Mariner-N17_DR Prim-25 0.0 False NC
Mariner-N17_DR Long-pec 0.02608983564691635 False NC
Mariner-N17_DR Protruding-mouth 0.022139585012505698 False NC
Mariner-N17_DR Day-4 0.00742407991003083 False NC
Mariner-N17_DR Day-5 0.021002643788689084 False NC
Mariner-N18_DR 1-cell 0.001958112537510025 False NC
Mariner-N18_DR 2-cell 0.005583500576825676 False NC
Mariner-N18_DR 128-cell 0.008987942642319096 False NC
Mariner-N18_DR 1k-cell 0.0017247033207495083 False NC
Mariner-N18_DR Dome 0.04016433391672147 False NC
Mariner-N18_DR 50pc-epiboly 0.11273281015213785 False NC
Mariner-N18_DR Shield 0.12164746269109364 False NC
Mariner-N18_DR 75pc-epiboly 0.17254650336601396 False NC
Mariner-N18_DR 1-4-somites 0.2926333381603886 False NC
Mariner-N18_DR 14-19-somites 0.2903168240083714 False NC
Mariner-N18_DR 20-25-somites 0.31829208088933203 False NC
Mariner-N18_DR Prim-5 0.30424719250102805 False NC
Mariner-N18_DR Prim-15 0.3375435207257086 False NC
Mariner-N18_DR Prim-25 0.3841935480910477 False NC
Mariner-N18_DR Long-pec 0.48273049340110197 False NC
Mariner-N18_DR Protruding-mouth 0.5801835330187367 False NC
Mariner-N18_DR Day-4 0.512433557961327 False NC
Mariner-N18_DR Day-5 0.541806841821743 False NC
Mariner-N19_DR 1-cell 0.02422254503334235 False NC
Mariner-N19_DR 2-cell 0.027956855399507742 False NC
Mariner-N19_DR 128-cell 0.04659140353914385 False NC
Mariner-N19_DR 1k-cell 0.05638586040171273 False NC
Mariner-N19_DR Dome 0.09678838130994734 False NC
Mariner-N19_DR 50pc-epiboly 0.08103892043967223 False NC
Mariner-N19_DR Shield 0.045175820615081144 False NC
Mariner-N19_DR 75pc-epiboly 0.06757452074161119 False NC
Mariner-N19_DR 1-4-somites 0.22493475074533556 False NC
Mariner-N19_DR 14-19-somites 0.21428426422641628 False NC
Mariner-N19_DR 20-25-somites 0.26217459121792336 False NC
Mariner-N19_DR Prim-5 0.26037798637332227 False NC
Mariner-N19_DR Prim-15 0.2716998570141397 False NC
Mariner-N19_DR Prim-25 0.3591014957670919 False NC
Mariner-N19_DR Long-pec 0.40664561910133357 False NC
Mariner-N19_DR Protruding-mouth 0.6620982594681373 False NC
Mariner-N19_DR Day-4 0.6817992104333233 False NC
Mariner-N19_DR Day-5 0.7200863703315943 False NC
Mariner-N1_DR 1-cell 0.15362653397336712 False NC
Mariner-N1_DR 2-cell 0.17609783809925478 False NC
Mariner-N1_DR 128-cell 0.11573089981789356 False NC
Mariner-N1_DR 1k-cell 0.13891046580415237 False NC
Mariner-N1_DR Dome 0.1108755782653396 False NC
Mariner-N1_DR 50pc-epiboly 0.10857176640668087 False NC
Mariner-N1_DR Shield 0.08225628358275017 False NC
Mariner-N1_DR 75pc-epiboly 0.09637435188990622 False NC
Mariner-N1_DR 1-4-somites 0.20743254739353284 False NC
Mariner-N1_DR 14-19-somites 0.20969304992437263 False NC
Mariner-N1_DR 20-25-somites 0.2915446259517788 False NC
Mariner-N1_DR Prim-5 0.2937695909166257 False NC
Mariner-N1_DR Prim-15 0.28197830147693576 False NC
Mariner-N1_DR Prim-25 0.3576466196576201 False NC
Mariner-N1_DR Long-pec 0.36763673225190396 False NC
Mariner-N1_DR Protruding-mouth 0.47674749474109507 False NC
Mariner-N1_DR Day-4 0.49662225150381145 False NC
Mariner-N1_DR Day-5 0.489029689281778 False NC
Mariner-N20_DR 1-cell 0.0097262518284827 False NC
Mariner-N20_DR 2-cell 0.013096668888540119 False NC
Mariner-N20_DR 128-cell 0.04538859492629373 False NC
Mariner-N20_DR 1k-cell 0.04033568745289527 False NC
Mariner-N20_DR Dome 0.0744356070391008 False NC
Mariner-N20_DR 50pc-epiboly 0.09451328156927927 False NC
Mariner-N20_DR Shield 0.07771953395787393 False NC
Mariner-N20_DR 75pc-epiboly 0.08162528779815308 False NC
Mariner-N20_DR 1-4-somites 0.09084722806511909 False NC
Mariner-N20_DR 14-19-somites 0.06949634507128954 False NC
Mariner-N20_DR 20-25-somites 0.08597281898024094 False NC
Mariner-N20_DR Prim-5 0.053859830650706694 False NC
Mariner-N20_DR Prim-15 0.054238857521101524 False NC
Mariner-N20_DR Prim-25 0.06896671454495182 False NC
Mariner-N20_DR Long-pec 0.05797145392459727 False NC
Mariner-N20_DR Protruding-mouth 0.07204656321815403 False NC
Mariner-N20_DR Day-4 0.06592654174303157 False NC
Mariner-N20_DR Day-5 0.07413882891354998 False NC
Mariner-N21_DR 1-cell 0.0 False NC
Mariner-N21_DR 2-cell 0.00258773024632243 False NC
Mariner-N21_DR 128-cell 0.0016662214471168252 False NC
Mariner-N21_DR 1k-cell 0.003996656656184653 False NC
Mariner-N21_DR Dome 0.04907477515581838 False NC
Mariner-N21_DR 50pc-epiboly 0.06730143903390826 False NC
Mariner-N21_DR Shield 0.05392750607274523 False NC
Mariner-N21_DR 75pc-epiboly 0.09051372368063462 False NC
Mariner-N21_DR 1-4-somites 0.11825742755465041 False NC
Mariner-N21_DR 14-19-somites 0.12077104418538402 False NC
Mariner-N21_DR 20-25-somites 0.12084620208124353 False NC
Mariner-N21_DR Prim-5 0.13745912970652413 False NC
Mariner-N21_DR Prim-15 0.11562807567723796 False NC
Mariner-N21_DR Prim-25 0.17624149274824238 False NC
Mariner-N21_DR Long-pec 0.15559570372368955 False NC
Mariner-N21_DR Protruding-mouth 0.16042368456722939 False NC
Mariner-N21_DR Day-4 0.19531240999825913 False NC
Mariner-N21_DR Day-5 0.21167605016111804 False NC
Mariner-N22_DRe 1-cell 0.0 False NC
Mariner-N22_DRe 2-cell 0.001094236568678165 False NC
Mariner-N22_DRe 128-cell 0.0013210711695670792 False NC
Mariner-N22_DRe 1k-cell 0.0010140055066087444 False NC
Mariner-N22_DRe Dome 0.012611933400964389 False NC
Mariner-N22_DRe 50pc-epiboly 0.01095289315059426 False NC
Mariner-N22_DRe Shield 0.006478282692985981 False NC
Mariner-N22_DRe 75pc-epiboly 0.012820014746146713 False NC
Mariner-N22_DRe 1-4-somites 0.01809651581669735 False NC
Mariner-N22_DRe 14-19-somites 0.012852867872600001 False NC
Mariner-N22_DRe 20-25-somites 0.02828148876456708 False NC
Mariner-N22_DRe Prim-5 0.032625213836611516 False NC
Mariner-N22_DRe Prim-15 0.026501366838178497 False NC
Mariner-N22_DRe Prim-25 0.020167773654221444 False NC
Mariner-N22_DRe Long-pec 0.02335900660236949 False NC
Mariner-N22_DRe Protruding-mouth 0.023993157081181975 False NC
Mariner-N22_DRe Day-4 0.02966223648911096 False NC
Mariner-N22_DRe Day-5 0.029616760334083298 False NC
Mariner-N23_DRe 1-cell 0.0007269222717331961 False NC
Mariner-N23_DRe 2-cell 0.0016582380617166958 False NC
Mariner-N23_DRe 128-cell 0.0024023878108102585 False NC
Mariner-N23_DRe 1k-cell 0.0037135794523637717 False NC
Mariner-N23_DRe Dome 0.021959033710662094 False NC
Mariner-N23_DRe 50pc-epiboly 0.04454595685825792 False NC
Mariner-N23_DRe Shield 0.03246279936660762 False NC
Mariner-N23_DRe 75pc-epiboly 0.03801096166856024 False NC
Mariner-N23_DRe 1-4-somites 0.09406295646438252 False NC
Mariner-N23_DRe 14-19-somites 0.12179999687380312 False NC
Mariner-N23_DRe 20-25-somites 0.12710710818320187 False NC
Mariner-N23_DRe Prim-5 0.13667366792033814 False NC
Mariner-N23_DRe Prim-15 0.13044524152529147 False NC
Mariner-N23_DRe Prim-25 0.1392791976930452 False NC
Mariner-N23_DRe Long-pec 0.13274595368828315 False NC
Mariner-N23_DRe Protruding-mouth 0.20647768127753055 False NC
Mariner-N23_DRe Day-4 0.24943408964076727 False NC
Mariner-N23_DRe Day-5 0.23471677984176148 False NC
Mariner-N24_DR 1-cell 0.005317900378926528 False NC
Mariner-N24_DR 2-cell 0.0020218449664794937 False NC
Mariner-N24_DR 128-cell 0.004881944491723466 False NC
Mariner-N24_DR 1k-cell 0.005620800807258624 False NC
Mariner-N24_DR Dome 0.0505732203641749 False NC
Mariner-N24_DR 50pc-epiboly 0.07783808265824824 False NC
Mariner-N24_DR Shield 0.04596505101000118 False NC
Mariner-N24_DR 75pc-epiboly 0.05355507834670174 False NC
Mariner-N24_DR 1-4-somites 0.0814126299431426 False NC
Mariner-N24_DR 14-19-somites 0.06364605117802173 False NC
Mariner-N24_DR 20-25-somites 0.0732565354259462 False NC
Mariner-N24_DR Prim-5 0.0685971283608469 False NC
Mariner-N24_DR Prim-15 0.062632411627678 False NC
Mariner-N24_DR Prim-25 0.09795223913540636 False NC
Mariner-N24_DR Long-pec 0.08740092392038923 False NC
Mariner-N24_DR Protruding-mouth 0.10041619960157418 False NC
Mariner-N24_DR Day-4 0.11713774023595232 False NC
Mariner-N24_DR Day-5 0.1033666852328258 False NC
Mariner-N25_DR 1-cell 0.004410613772433928 False NC
Mariner-N25_DR 2-cell 0.005240306687942774 False NC
Mariner-N25_DR 128-cell 0.004049036288227724 False NC
Mariner-N25_DR 1k-cell 0.006312903431481001 False NC
Mariner-N25_DR Dome 0.06373983978247469 False NC
Mariner-N25_DR 50pc-epiboly 0.09952712154854869 False NC
Mariner-N25_DR Shield 0.10523524565662663 False NC
Mariner-N25_DR 75pc-epiboly 0.1259935078588464 False NC
Mariner-N25_DR 1-4-somites 0.18488393085919452 False NC
Mariner-N25_DR 14-19-somites 0.16200611524483216 False NC
Mariner-N25_DR 20-25-somites 0.17974313587425578 False NC
Mariner-N25_DR Prim-5 0.1503159453275854 False NC
Mariner-N25_DR Prim-15 0.13636008834497404 False NC
Mariner-N25_DR Prim-25 0.17661003165974348 False NC
Mariner-N25_DR Long-pec 0.18346097518815602 False NC
Mariner-N25_DR Protruding-mouth 0.23645181472245036 False NC
Mariner-N25_DR Day-4 0.25235237409929906 False NC
Mariner-N25_DR Day-5 0.24773824883614726 False NC
Mariner-N26_DRe 1-cell 0.005191123054367144 False NC
Mariner-N26_DRe 2-cell 0.009298903019647264 False NC
Mariner-N26_DRe 128-cell 0.013013645268218743 False NC
Mariner-N26_DRe 1k-cell 0.01758590518396185 False NC
Mariner-N26_DRe Dome 0.07185475627288174 False NC
Mariner-N26_DRe 50pc-epiboly 0.11494779923050913 False NC
Mariner-N26_DRe Shield 0.07729879921011643 False NC
Mariner-N26_DRe 75pc-epiboly 0.06457457626144085 False NC
Mariner-N26_DRe 1-4-somites 0.06404318831555618 False NC
Mariner-N26_DRe 14-19-somites 0.06580226002165851 False NC
Mariner-N26_DRe 20-25-somites 0.06582598150994852 False NC
Mariner-N26_DRe Prim-5 0.060679245471244904 False NC
Mariner-N26_DRe Prim-15 0.05942908224714953 False NC
Mariner-N26_DRe Prim-25 0.06535699506979414 False NC
Mariner-N26_DRe Long-pec 0.057526390845550265 False NC
Mariner-N26_DRe Protruding-mouth 0.06938567361292698 False NC
Mariner-N26_DRe Day-4 0.06556491272798512 False NC
Mariner-N26_DRe Day-5 0.07510612307953743 False NC
Mariner-N27_DR 1-cell 0.0013213847992375996 False NC
Mariner-N27_DR 2-cell 0.0012559633571305984 False NC
Mariner-N27_DR 128-cell 0.0012130590613634816 False NC
Mariner-N27_DR 1k-cell 0.0011638742450068925 False NC
Mariner-N27_DR Dome 0.024023935763780018 False NC
Mariner-N27_DR 50pc-epiboly 0.038682206095470774 False NC
Mariner-N27_DR Shield 0.033907087151590784 False NC
Mariner-N27_DR 75pc-epiboly 0.02815004605183432 False NC
Mariner-N27_DR 1-4-somites 0.03913406596947814 False NC
Mariner-N27_DR 14-19-somites 0.05192881963118391 False NC
Mariner-N27_DR 20-25-somites 0.062495889619931785 False NC
Mariner-N27_DR Prim-5 0.05100564091187883 False NC
Mariner-N27_DR Prim-15 0.054469863608820154 False NC
Mariner-N27_DR Prim-25 0.0542337345436521 False NC
Mariner-N27_DR Long-pec 0.06836916790929373 False NC
Mariner-N27_DR Protruding-mouth 0.07830455978529269 False NC
Mariner-N27_DR Day-4 0.11081729614473015 False NC
Mariner-N27_DR Day-5 0.1254003849505316 False NC
Mariner-N28_DR 1-cell 0.0 False NC
Mariner-N28_DR 2-cell 0.0 False NC
Mariner-N28_DR 128-cell 0.0 False NC
Mariner-N28_DR 1k-cell 0.0 False NC
Mariner-N28_DR Dome 0.16214399598269702 False NC
Mariner-N28_DR 50pc-epiboly 0.5430393281662151 False NC
Mariner-N28_DR Shield 0.6732950217552311 False NC
Mariner-N28_DR 75pc-epiboly 0.9262120856987769 False NC
Mariner-N28_DR 1-4-somites 1.2044160363091676 False NC
Mariner-N28_DR 14-19-somites 1.025158543255889 False NC
Mariner-N28_DR 20-25-somites 0.8784119599866738 False NC
Mariner-N28_DR Prim-5 0.5438290677941076 False NC
Mariner-N28_DR Prim-15 0.7261920507171544 False NC
Mariner-N28_DR Prim-25 0.7311833106047264 False NC
Mariner-N28_DR Long-pec 0.7939514702139261 False NC
Mariner-N28_DR Protruding-mouth 0.6637582966761962 False NC
Mariner-N28_DR Day-4 0.8258832161212373 False NC
Mariner-N28_DR Day-5 0.7953752887134874 False NC
Mariner-N29_DR 1-cell 0.006643562906203893 False NC
Mariner-N29_DR 2-cell 0.007191675283210799 False NC
Mariner-N29_DR 128-cell 0.0084707369409379 False NC
Mariner-N29_DR 1k-cell 0.009590192261398664 False NC
Mariner-N29_DR Dome 0.06693116620800328 False NC
Mariner-N29_DR 50pc-epiboly 0.0842762256189016 False NC
Mariner-N29_DR Shield 0.07294228888138357 False NC
Mariner-N29_DR 75pc-epiboly 0.09310294023796888 False NC
Mariner-N29_DR 1-4-somites 0.06390347168243732 False NC
Mariner-N29_DR 14-19-somites 0.0657654679205828 False NC
Mariner-N29_DR 20-25-somites 0.05914784100353117 False NC
Mariner-N29_DR Prim-5 0.059692305294793926 False NC
Mariner-N29_DR Prim-15 0.05097820137920435 False NC
Mariner-N29_DR Prim-25 0.059485452602848675 False NC
Mariner-N29_DR Long-pec 0.057103036374943614 False NC
Mariner-N29_DR Protruding-mouth 0.06172321205722733 False NC
Mariner-N29_DR Day-4 0.07160278684854349 False NC
Mariner-N29_DR Day-5 0.06646615796654079 False NC
Mariner-N2_DR 1-cell 0.0016273198186968387 False NC
Mariner-N2_DR 2-cell 0.004434021275416515 False NC
Mariner-N2_DR 128-cell 0.0033862047250303026 False NC
Mariner-N2_DR 1k-cell 0.007166707330307251 False NC
Mariner-N2_DR Dome 0.0483492555238838 False NC
Mariner-N2_DR 50pc-epiboly 0.04266260537261451 False NC
Mariner-N2_DR Shield 0.033405969221320254 False NC
Mariner-N2_DR 75pc-epiboly 0.03876458536837837 False NC
Mariner-N2_DR 1-4-somites 0.06860936981511508 False NC
Mariner-N2_DR 14-19-somites 0.07771099878965003 False NC
Mariner-N2_DR 20-25-somites 0.08966833032082742 False NC
Mariner-N2_DR Prim-5 0.08587336481064324 False NC
Mariner-N2_DR Prim-15 0.09513313488356609 False NC
Mariner-N2_DR Prim-25 0.10588699367814194 False NC
Mariner-N2_DR Long-pec 0.10995322056410403 False NC
Mariner-N2_DR Protruding-mouth 0.12727122713787753 False NC
Mariner-N2_DR Day-4 0.14710733267934595 False NC
Mariner-N2_DR Day-5 0.15641853424857488 False NC
Mariner-N30_DR 1-cell 0.002935135651846252 False NC
Mariner-N30_DR 2-cell 0.0 False NC
Mariner-N30_DR 128-cell 0.00404177447121089 False NC
Mariner-N30_DR 1k-cell 0.003877896271498328 False NC
Mariner-N30_DR Dome 0.025997526106872677 False NC
Mariner-N30_DR 50pc-epiboly 0.027208992201456405 False NC
Mariner-N30_DR Shield 0.005285358974137855 False NC
Mariner-N30_DR 75pc-epiboly 0.01989543045738736 False NC
Mariner-N30_DR 1-4-somites 0.1003001888289917 False NC
Mariner-N30_DR 14-19-somites 0.0851996884294136 False NC
Mariner-N30_DR 20-25-somites 0.07817017685693277 False NC
Mariner-N30_DR Prim-5 0.08604809089011448 False NC
Mariner-N30_DR Prim-15 0.08956519781503018 False NC
Mariner-N30_DR Prim-25 0.08814664360967468 False NC
Mariner-N30_DR Long-pec 0.11911020734944307 False NC
Mariner-N30_DR Protruding-mouth 0.19899294741276127 False NC
Mariner-N30_DR Day-4 0.21649665386872616 False NC
Mariner-N30_DR Day-5 0.3020383978189881 False NC
Mariner-N31_DR 1-cell 0.07559595901105437 False NC
Mariner-N31_DR 2-cell 0.09958448926603145 False NC
Mariner-N31_DR 128-cell 0.0806941514670226 False NC
Mariner-N31_DR 1k-cell 0.10468022871091073 False NC
Mariner-N31_DR Dome 0.12419102042746799 False NC
Mariner-N31_DR 50pc-epiboly 0.14917026043056442 False NC
Mariner-N31_DR Shield 0.12295088732808745 False NC
Mariner-N31_DR 75pc-epiboly 0.17050487745004786 False NC
Mariner-N31_DR 1-4-somites 0.2735116967007581 False NC
Mariner-N31_DR 14-19-somites 0.2771519826766874 False NC
Mariner-N31_DR 20-25-somites 0.3181034292621785 False NC
Mariner-N31_DR Prim-5 0.30423978142021246 False NC
Mariner-N31_DR Prim-15 0.3092897693337952 False NC
Mariner-N31_DR Prim-25 0.37165876624086785 False NC
Mariner-N31_DR Long-pec 0.37836163172661036 False NC
Mariner-N31_DR Protruding-mouth 0.5035055462134788 False NC
Mariner-N31_DR Day-4 0.5454204812044783 False NC
Mariner-N31_DR Day-5 0.5665707760938649 False NC
Mariner-N32_DR 1-cell 0.0020280998627484476 False NC
Mariner-N32_DR 2-cell 0.0057830673858591 False NC
Mariner-N32_DR 128-cell 0.014894706930344614 False NC
Mariner-N32_DR 1k-cell 0.01786348078104761 False NC
Mariner-N32_DR Dome 0.07563617657632722 False NC
Mariner-N32_DR 50pc-epiboly 0.13655232519102672 False NC
Mariner-N32_DR Shield 0.10408316916921918 False NC
Mariner-N32_DR 75pc-epiboly 0.12961653085541974 False NC
Mariner-N32_DR 1-4-somites 0.1885088798092747 False NC
Mariner-N32_DR 14-19-somites 0.2572196529920558 False NC
Mariner-N32_DR 20-25-somites 0.18252835101475812 False NC
Mariner-N32_DR Prim-5 0.18629834472486312 False NC
Mariner-N32_DR Prim-15 0.1824042165561401 False NC
Mariner-N32_DR Prim-25 0.2091139030943822 False NC
Mariner-N32_DR Long-pec 0.1995822349595943 False NC
Mariner-N32_DR Protruding-mouth 0.2464792933412431 False NC
Mariner-N32_DR Day-4 0.2684483765641672 False NC
Mariner-N32_DR Day-5 0.2898616896482266 False NC
Mariner-N33_DR 1-cell 0.0 False NC
Mariner-N33_DR 2-cell 0.0009132162192558782 False NC
Mariner-N33_DR 128-cell 0.0008820203260414489 False NC
Mariner-N33_DR 1k-cell 0.0008462578399920342 False NC
Mariner-N33_DR Dome 0.0064944772584467365 False NC
Mariner-N33_DR 50pc-epiboly 0.019688195887005093 False NC
Mariner-N33_DR Shield 0.013840833758995535 False NC
Mariner-N33_DR 75pc-epiboly 0.01000141711846844 False NC
Mariner-N33_DR 1-4-somites 0.009630768512336933 False NC
Mariner-N33_DR 14-19-somites 0.010083012098769944 False NC
Mariner-N33_DR 20-25-somites 0.009485262122281695 False NC
Mariner-N33_DR Prim-5 0.009623690023504715 False NC
Mariner-N33_DR Prim-15 0.009258373881822199 False NC
Mariner-N33_DR Prim-25 0.017312301490561618 False NC
Mariner-N33_DR Long-pec 0.017788922138830952 False NC
Mariner-N33_DR Protruding-mouth 0.035464107224642216 False NC
Mariner-N33_DR Day-4 0.027667566620585792 False NC
Mariner-N33_DR Day-5 0.030209957781827168 False NC
Mariner-N34_DR 1-cell 0.0067538720885445686 False NC
Mariner-N34_DR 2-cell 0.004493642659426166 False NC
Mariner-N34_DR 128-cell 0.008680275448481241 False NC
Mariner-N34_DR 1k-cell 0.017251528524577835 False NC
Mariner-N34_DR Dome 0.020780070241014453 False NC
Mariner-N34_DR 50pc-epiboly 0.035588301757374305 False NC
Mariner-N34_DR Shield 0.05290398662647079 False NC
Mariner-N34_DR 75pc-epiboly 0.07717239186836378 False NC
Mariner-N34_DR 1-4-somites 0.12739884245238806 False NC
Mariner-N34_DR 14-19-somites 0.12969336518917304 False NC
Mariner-N34_DR 20-25-somites 0.1563033517427358 False NC
Mariner-N34_DR Prim-5 0.12672020502378772 False NC
Mariner-N34_DR Prim-15 0.09906942679468873 False NC
Mariner-N34_DR Prim-25 0.138599939322461 False NC
Mariner-N34_DR Long-pec 0.11100145142208948 False NC
Mariner-N34_DR Protruding-mouth 0.1383849091346403 False NC
Mariner-N34_DR Day-4 0.11874141779299703 False NC
Mariner-N34_DR Day-5 0.10116157858643719 False NC
Mariner-N36_DR 1-cell 0.011777069022271094 False NC
Mariner-N36_DR 2-cell 0.010394418525050433 False NC
Mariner-N36_DR 128-cell 0.013128368118820816 False NC
Mariner-N36_DR 1k-cell 0.016300788662943627 False NC
Mariner-N36_DR Dome 0.03058820779100051 False NC
Mariner-N36_DR 50pc-epiboly 0.022984120466292706 False NC
Mariner-N36_DR Shield 0.022722010458290403 False NC
Mariner-N36_DR 75pc-epiboly 0.04235841008938893 False NC
Mariner-N36_DR 1-4-somites 0.06515840063385545 False NC
Mariner-N36_DR 14-19-somites 0.06536645087714872 False NC
Mariner-N36_DR 20-25-somites 0.051760552851700226 False NC
Mariner-N36_DR Prim-5 0.049323313217718476 False NC
Mariner-N36_DR Prim-15 0.04953796089023899 False NC
Mariner-N36_DR Prim-25 0.05389463145552176 False NC
Mariner-N36_DR Long-pec 0.05888695354232496 False NC
Mariner-N36_DR Protruding-mouth 0.058299389859789386 False NC
Mariner-N36_DR Day-4 0.10114776634917236 False NC
Mariner-N36_DR Day-5 0.10676370441536928 False NC
Mariner-N37_DR 1-cell 0.01362612931448694 False NC
Mariner-N37_DR 2-cell 0.03432148280367778 False NC
Mariner-N37_DR 128-cell 0.03502540592884105 False NC
Mariner-N37_DR 1k-cell 0.057609020999478754 False NC
Mariner-N37_DR Dome 0.087024856879793 False NC
Mariner-N37_DR 50pc-epiboly 0.11168953053234579 False NC
Mariner-N37_DR Shield 0.06624949650501506 False NC
Mariner-N37_DR 75pc-epiboly 0.09236292299104368 False NC
Mariner-N37_DR 1-4-somites 0.21853825916443292 False NC
Mariner-N37_DR 14-19-somites 0.2720047584115687 False NC
Mariner-N37_DR 20-25-somites 0.27843090593697595 False NC
Mariner-N37_DR Prim-5 0.22969598950993725 False NC
Mariner-N37_DR Prim-15 0.2523973908357863 False NC
Mariner-N37_DR Prim-25 0.27008100700464055 False NC
Mariner-N37_DR Long-pec 0.2896125284073948 False NC
Mariner-N37_DR Protruding-mouth 0.3058833006609486 False NC
Mariner-N37_DR Day-4 0.3022088521623786 False NC
Mariner-N37_DR Day-5 0.3193874433885207 False NC
Mariner-N38_DR 1-cell 0.004058227658401312 False NC
Mariner-N38_DR 2-cell 0.00644615140286583 False NC
Mariner-N38_DR 128-cell 0.006534021224856229 False NC
Mariner-N38_DR 1k-cell 0.009747338427987381 False NC
Mariner-N38_DR Dome 0.03669460955705567 False NC
Mariner-N38_DR 50pc-epiboly 0.07735741423942913 False NC
Mariner-N38_DR Shield 0.0638794306353043 False NC
Mariner-N38_DR 75pc-epiboly 0.0903235024129537 False NC
Mariner-N38_DR 1-4-somites 0.1395961828759627 False NC
Mariner-N38_DR 14-19-somites 0.15136984413460977 False NC
Mariner-N38_DR 20-25-somites 0.17356029903886466 False NC
Mariner-N38_DR Prim-5 0.17589743201245836 False NC
Mariner-N38_DR Prim-15 0.168666203030793 False NC
Mariner-N38_DR Prim-25 0.21165594796014958 False NC
Mariner-N38_DR Long-pec 0.20250068552097217 False NC
Mariner-N38_DR Protruding-mouth 0.2768203462868197 False NC
Mariner-N38_DR Day-4 0.2848268684692945 False NC
Mariner-N38_DR Day-5 0.30697868762304864 False NC
Mariner-N39_DR 1-cell 0.0 False NC
Mariner-N39_DR 2-cell 0.0 False NC
Mariner-N39_DR 128-cell 0.0 False NC
Mariner-N39_DR 1k-cell 0.006847072183375548 False NC
Mariner-N39_DR Dome 0.010871754930639835 False NC
Mariner-N39_DR 50pc-epiboly 0.009481975769152273 False NC
Mariner-N39_DR Shield 0.010498704932253081 False NC
Mariner-N39_DR 75pc-epiboly 0.009409472779712574 False NC
Mariner-N39_DR 1-4-somites 0.08500641603634704 False NC
Mariner-N39_DR 14-19-somites 0.08331743069734225 False NC
Mariner-N39_DR 20-25-somites 0.14099709792277007 False NC
Mariner-N39_DR Prim-5 0.13294071508810645 False NC
Mariner-N39_DR Prim-15 0.16854638192510266 False NC
Mariner-N39_DR Prim-25 0.25485655428024384 False NC
Mariner-N39_DR Long-pec 0.39038593790418746 False NC
Mariner-N39_DR Protruding-mouth 0.9584189452605363 False NC
Mariner-N39_DR Day-4 0.9366701779689048 False NC
Mariner-N39_DR Day-5 1.004380030205174 False NC
Mariner-N3_DR 1-cell 0.0 False NC
Mariner-N3_DR 2-cell 0.0 False NC
Mariner-N3_DR 128-cell 0.0 False NC
Mariner-N3_DR 1k-cell 0.0 False NC
Mariner-N3_DR Dome 0.0 False NC
Mariner-N3_DR 50pc-epiboly 0.0 False NC
Mariner-N3_DR Shield 0.0 False NC
Mariner-N3_DR 75pc-epiboly 0.0 False NC
Mariner-N3_DR 1-4-somites 0.0 False NC
Mariner-N3_DR 14-19-somites 0.0 False NC
Mariner-N3_DR 20-25-somites 0.0 False NC
Mariner-N3_DR Prim-5 0.0 False NC
Mariner-N3_DR Prim-15 0.0 False NC
Mariner-N3_DR Prim-25 0.0 False NC
Mariner-N3_DR Long-pec 0.0 False NC
Mariner-N3_DR Protruding-mouth 0.0 False NC
Mariner-N3_DR Day-4 0.0 False NC
Mariner-N3_DR Day-5 0.0 False NC
Mariner-N40_DR 1-cell 0.00960363595160184 False NC
Mariner-N40_DR 2-cell 0.023235322106916072 False NC
Mariner-N40_DR 128-cell 0.022441592635224415 False NC
Mariner-N40_DR 1k-cell 0.02845256859668635 False NC
Mariner-N40_DR Dome 0.07244580629132565 False NC
Mariner-N40_DR 50pc-epiboly 0.25472693216321024 False NC
Mariner-N40_DR Shield 0.25625769750782457 False NC
Mariner-N40_DR 75pc-epiboly 0.18514596035553044 False NC
Mariner-N40_DR 1-4-somites 0.10581249375593513 False NC
Mariner-N40_DR 14-19-somites 0.13724045188241463 False NC
Mariner-N40_DR 20-25-somites 0.1475284384648043 False NC
Mariner-N40_DR Prim-5 0.1629551827867304 False NC
Mariner-N40_DR Prim-15 0.11778223754374748 False NC
Mariner-N40_DR Prim-25 0.1599375507818242 False NC
Mariner-N40_DR Long-pec 0.16297524339162173 False NC
Mariner-N40_DR Protruding-mouth 0.22536260865567442 False NC
Mariner-N40_DR Day-4 0.26199898178451797 False NC
Mariner-N40_DR Day-5 0.25854386595975565 False NC
Mariner-N41_DR 1-cell 0.005324456694462191 False NC
Mariner-N41_DR 2-cell 0.0 False NC
Mariner-N41_DR 128-cell 0.004887963327398193 False NC
Mariner-N41_DR 1k-cell 0.004689775468065443 False NC
Mariner-N41_DR Dome 0.029785629946958447 False NC
Mariner-N41_DR 50pc-epiboly 0.046760428450613956 False NC
Mariner-N41_DR Shield 0.019175716771238506 False NC
Mariner-N41_DR 75pc-epiboly 0.0567146304530621 False NC
Mariner-N41_DR 1-4-somites 0.04851964385636247 False NC
Mariner-N41_DR 14-19-somites 0.042800050015758005 False NC
Mariner-N41_DR 20-25-somites 0.06845706158899882 False NC
Mariner-N41_DR Prim-5 0.04162527282602159 False NC
Mariner-N41_DR Prim-15 0.06841050509390265 False NC
Mariner-N41_DR Prim-25 0.04797049019182672 False NC
Mariner-N41_DR Long-pec 0.09183009470556505 False NC
Mariner-N41_DR Protruding-mouth 0.1123053195908337 False NC
Mariner-N41_DR Day-4 0.10759830883304958 False NC
Mariner-N41_DR Day-5 0.13393357173302115 False NC
Mariner-N42_DR 1-cell 0.0 False NC
Mariner-N42_DR 2-cell 0.0 False NC
Mariner-N42_DR 128-cell 0.0027321693943343655 False NC
Mariner-N42_DR 1k-cell 0.0026213905755649108 False NC
Mariner-N42_DR Dome 0.0055496451917508086 False NC
Mariner-N42_DR 50pc-epiboly 0.023233018729928997 False NC
Mariner-N42_DR Shield 0.02411647381068855 False NC
Mariner-N42_DR 75pc-epiboly 0.028819212189012476 False NC
Mariner-N42_DR 1-4-somites 0.13289032624365124 False NC
Mariner-N42_DR 14-19-somites 0.1594897218555556 False NC
Mariner-N42_DR 20-25-somites 0.1940565249484691 False NC
Mariner-N42_DR Prim-5 0.13960083842111376 False NC
Mariner-N42_DR Prim-15 0.06691762653710615 False NC
Mariner-N42_DR Prim-25 0.09831624202153358 False NC
Mariner-N42_DR Long-pec 0.06038732468702144 False NC
Mariner-N42_DR Protruding-mouth 0.1434834973551671 False NC
Mariner-N42_DR Day-4 0.4631011439131482 False NC
Mariner-N42_DR Day-5 0.3028561936340799 False NC
Mariner-N43_DR 1-cell 0.0 False NC
Mariner-N43_DR 2-cell 0.0 False NC
Mariner-N43_DR 128-cell 0.0 False NC
Mariner-N43_DR 1k-cell 0.0 False NC
Mariner-N43_DR Dome 0.013984249267636684 False NC
Mariner-N43_DR 50pc-epiboly 0.04599855940933848 False NC
Mariner-N43_DR Shield 0.046300793527025715 False NC
Mariner-N43_DR 75pc-epiboly 0.016598849446019977 False NC
Mariner-N43_DR 1-4-somites 0.07224451932526738 False NC
Mariner-N43_DR 14-19-somites 0.07272285847342441 False NC
Mariner-N43_DR 20-25-somites 0.03935553233577661 False NC
Mariner-N43_DR Prim-5 0.06281652941633634 False NC
Mariner-N43_DR Prim-15 0.041295205665834285 False NC
Mariner-N43_DR Prim-25 0.053623756339632345 False NC
Mariner-N43_DR Long-pec 0.05869288431956311 False NC
Mariner-N43_DR Protruding-mouth 0.07317210143971471 False NC
Mariner-N43_DR Day-4 0.08443560784114998 False NC
Mariner-N43_DR Day-5 0.10534666775332098 False NC
Mariner-N44_DR 1-cell 0.0019963294231933226 False NC
Mariner-N44_DR 2-cell 0.0037949832716996966 False NC
Mariner-N44_DR 128-cell 0.003665344868002754 False NC
Mariner-N44_DR 1k-cell 0.0017583647106768226 False NC
Mariner-N44_DR Dome 0.027919247382228646 False NC
Mariner-N44_DR 50pc-epiboly 0.03116828193249848 False NC
Mariner-N44_DR Shield 0.017974156706476768 False NC
Mariner-N44_DR 75pc-epiboly 0.04832805742019812 False NC
Mariner-N44_DR 1-4-somites 0.03638350284041561 False NC
Mariner-N44_DR 14-19-somites 0.06418908374217429 False NC
Mariner-N44_DR 20-25-somites 0.044000576676177974 False NC
Mariner-N44_DR Prim-5 0.05462381719079875 False NC
Mariner-N44_DR Prim-15 0.038474321046647865 False NC
Mariner-N44_DR Prim-25 0.07394184443766705 False NC
Mariner-N44_DR Long-pec 0.04253165811161401 False NC
Mariner-N44_DR Protruding-mouth 0.05814815505510185 False NC
Mariner-N44_DR Day-4 0.08875340728601828 False NC
Mariner-N44_DR Day-5 0.06619446499481854 False NC
Mariner-N45_DR 1-cell 0.00239411973326603 False NC
Mariner-N45_DR 2-cell 0.0 False NC
Mariner-N45_DR 128-cell 0.004395704624577372 False NC
Mariner-N45_DR 1k-cell 0.008434951873576284 False NC
Mariner-N45_DR Dome 0.0066964921038742435 False NC
Mariner-N45_DR 50pc-epiboly 0.014017087678451159 False NC
Mariner-N45_DR Shield 0.0021555702560831706 False NC
Mariner-N45_DR 75pc-epiboly 0.009273271603042883 False NC
Mariner-N45_DR 1-4-somites 0.008726662153407972 False NC
Mariner-N45_DR 14-19-somites 0.0021383182090478968 False NC
Mariner-N45_DR 20-25-somites 0.008794694876143982 False NC
Mariner-N45_DR Prim-5 0.007018736332690736 False NC
Mariner-N45_DR Prim-15 0.002563374844397338 False NC
Mariner-N45_DR Prim-25 0.009586546991077851 False NC
Mariner-N45_DR Long-pec 0.007286650388781952 False NC
Mariner-N45_DR Protruding-mouth 0.01683253943153857 False NC
Mariner-N45_DR Day-4 0.014514339165037176 False NC
Mariner-N45_DR Day-5 0.016424364985598808 False NC
Mariner-N5B_DR 1-cell 0.0009009772476214065 False NC
Mariner-N5B_DR 2-cell 0.000642277561354818 False NC
Mariner-N5B_DR 128-cell 0.001309600458792759 False NC
Mariner-N5B_DR 1k-cell 0.0023146075935959525 False NC
Mariner-N5B_DR Dome 0.01960066694726944 False NC
Mariner-N5B_DR 50pc-epiboly 0.021319952857999064 False NC
Mariner-N5B_DR Shield 0.019604099213185584 False NC
Mariner-N5B_DR 75pc-epiboly 0.02275642508513892 False NC
Mariner-N5B_DR 1-4-somites 0.03954601452380034 False NC
Mariner-N5B_DR 14-19-somites 0.04191206540161078 False NC
Mariner-N5B_DR 20-25-somites 0.049024943017662505 False NC
Mariner-N5B_DR Prim-5 0.043949223583439875 False NC
Mariner-N5B_DR Prim-15 0.042284828524998694 False NC
Mariner-N5B_DR Prim-25 0.04930520456575798 False NC
Mariner-N5B_DR Long-pec 0.055148277943020366 False NC
Mariner-N5B_DR Protruding-mouth 0.0569357785530436 False NC
Mariner-N5B_DR Day-4 0.05629069797512931 False NC
Mariner-N5B_DR Day-5 0.0655869457532007 False NC
Mariner-N5C_DR 1-cell 0.01343741551830992 False NC
Mariner-N5C_DR 2-cell 0.02054312849551525 False NC
Mariner-N5C_DR 128-cell 0.02749552538669524 False NC
Mariner-N5C_DR 1k-cell 0.03864414444398849 False NC
Mariner-N5C_DR Dome 0.04996269868401883 False NC
Mariner-N5C_DR 50pc-epiboly 0.04897337354346451 False NC
Mariner-N5C_DR Shield 0.05313142979054073 False NC
Mariner-N5C_DR 75pc-epiboly 0.07438767646910735 False NC
Mariner-N5C_DR 1-4-somites 0.09257499342727285 False NC
Mariner-N5C_DR 14-19-somites 0.07540817585042639 False NC
Mariner-N5C_DR 20-25-somites 0.07106904344151117 False NC
Mariner-N5C_DR Prim-5 0.0655773701647441 False NC
Mariner-N5C_DR Prim-15 0.058676280935472926 False NC
Mariner-N5C_DR Prim-25 0.06944561503489824 False NC
Mariner-N5C_DR Long-pec 0.06381010941452547 False NC
Mariner-N5C_DR Protruding-mouth 0.08106036432060276 False NC
Mariner-N5C_DR Day-4 0.08269113728411648 False NC
Mariner-N5C_DR Day-5 0.0893154196117497 False NC
Mariner-N5_DR 1-cell 0.0 False NC
Mariner-N5_DR 2-cell 0.0006645679338024698 False NC
Mariner-N5_DR 128-cell 0.0006418659823264779 False NC
Mariner-N5_DR 1k-cell 0.0012316816375554692 False NC
Mariner-N5_DR Dome 0.017600934387292697 False NC
Mariner-N5_DR 50pc-epiboly 0.02780225395852442 False NC
Mariner-N5_DR Shield 0.026911887263662247 False NC
Mariner-N5_DR 75pc-epiboly 0.028266713812191667 False NC
Mariner-N5_DR 1-4-somites 0.04300686620686278 False NC
Mariner-N5_DR 14-19-somites 0.04230848627065813 False NC
Mariner-N5_DR 20-25-somites 0.0507263635636076 False NC
Mariner-N5_DR Prim-5 0.04782792798798604 False NC
Mariner-N5_DR Prim-15 0.04716268491397151 False NC
Mariner-N5_DR Prim-25 0.058093315059529874 False NC
Mariner-N5_DR Long-pec 0.06188964150922188 False NC
Mariner-N5_DR Protruding-mouth 0.07847746858861385 False NC
Mariner-N5_DR Day-4 0.07735813474755307 False NC
Mariner-N5_DR Day-5 0.08953672667495341 False NC
Mariner-N6_DR 1-cell 0.004245772825451846 False NC
Mariner-N6_DR 2-cell 0.02046608288261035 False NC
Mariner-N6_DR 128-cell 0.03201689395194307 False NC
Mariner-N6_DR 1k-cell 0.04060215237674417 False NC
Mariner-N6_DR Dome 0.03336498736824928 False NC
Mariner-N6_DR 50pc-epiboly 0.03935872593289127 False NC
Mariner-N6_DR Shield 0.03631588852884069 False NC
Mariner-N6_DR 75pc-epiboly 0.04610579257722075 False NC
Mariner-N6_DR 1-4-somites 0.10473943639636252 False NC
Mariner-N6_DR 14-19-somites 0.1273072225508487 False NC
Mariner-N6_DR 20-25-somites 0.1570806683205388 False NC
Mariner-N6_DR Prim-5 0.17011100748604893 False NC
Mariner-N6_DR Prim-15 0.1513146180239262 False NC
Mariner-N6_DR Prim-25 0.1675807550830613 False NC
Mariner-N6_DR Long-pec 0.16798951327789374 False NC
Mariner-N6_DR Protruding-mouth 0.17758366155481464 False NC
Mariner-N6_DR Day-4 0.20561338749148628 False NC
Mariner-N6_DR Day-5 0.20285048679644735 False NC
Mariner-N7_DR 1-cell 0.034147468498287335 False NC
Mariner-N7_DR 2-cell 0.05358758791804391 False NC
Mariner-N7_DR 128-cell 0.0808193071612408 False NC
Mariner-N7_DR 1k-cell 0.09634055669944318 False NC
Mariner-N7_DR Dome 0.10214526432045479 False NC
Mariner-N7_DR 50pc-epiboly 0.14196172283358685 False NC
Mariner-N7_DR Shield 0.11593435937604353 False NC
Mariner-N7_DR 75pc-epiboly 0.10402107682987749 False NC
Mariner-N7_DR 1-4-somites 0.15623438547941793 False NC
Mariner-N7_DR 14-19-somites 0.17791057978338426 False NC
Mariner-N7_DR 20-25-somites 0.21200538672336178 False NC
Mariner-N7_DR Prim-5 0.21950905587444028 False NC
Mariner-N7_DR Prim-15 0.2437437597128838 False NC
Mariner-N7_DR Prim-25 0.3044456285710662 False NC
Mariner-N7_DR Long-pec 0.28905508100867666 False NC
Mariner-N7_DR Protruding-mouth 0.3290429911264008 False NC
Mariner-N7_DR Day-4 0.356532482209802 False NC
Mariner-N7_DR Day-5 0.3845389038400961 False NC
Mariner-N8_DR 1-cell 0.16331625852267298 False NC
Mariner-N8_DR 2-cell 0.21466561521811184 False NC
Mariner-N8_DR 128-cell 0.39237851538741286 False NC
Mariner-N8_DR 1k-cell 0.5235577102458071 False NC
Mariner-N8_DR Dome 0.32648530626696703 False NC
Mariner-N8_DR 50pc-epiboly 0.30293508277333275 False NC
Mariner-N8_DR Shield 0.28812571499511624 False NC
Mariner-N8_DR 75pc-epiboly 0.3832532492086961 False NC
Mariner-N8_DR 1-4-somites 0.6408798912553844 False NC
Mariner-N8_DR 14-19-somites 0.6800537898784678 False NC
Mariner-N8_DR 20-25-somites 0.6681710548393175 False NC
Mariner-N8_DR Prim-5 0.5233589237877571 False NC
Mariner-N8_DR Prim-15 0.48047692372976947 False NC
Mariner-N8_DR Prim-25 0.6119751945799363 False NC
Mariner-N8_DR Long-pec 0.5933410391103789 False NC
Mariner-N8_DR Protruding-mouth 0.747760799802839 False NC
Mariner-N8_DR Day-4 0.8458996790003559 False NC
Mariner-N8_DR Day-5 0.9959089164404176 False NC
Merlin-1_DR 1-cell 0.012788314937774015 False NC
Merlin-1_DR 2-cell 0.015803214222716723 False NC
Merlin-1_DR 128-cell 0.017775976612444032 False NC
Merlin-1_DR 1k-cell 0.019937023595318955 False NC
Merlin-1_DR Dome 0.059953412068125364 False NC
Merlin-1_DR 50pc-epiboly 0.08993048772502502 False NC
Merlin-1_DR Shield 0.08498900019958161 False NC
Merlin-1_DR 75pc-epiboly 0.10761233774569454 False NC
Merlin-1_DR 1-4-somites 0.13417985802666865 False NC
Merlin-1_DR 14-19-somites 0.13588312726158655 False NC
Merlin-1_DR 20-25-somites 0.14938267587004903 False NC
Merlin-1_DR Prim-5 0.13469993808988 False NC
Merlin-1_DR Prim-15 0.13143356565337047 False NC
Merlin-1_DR Prim-25 0.1555421676894587 False NC
Merlin-1_DR Long-pec 0.1539326857412637 False NC
Merlin-1_DR Protruding-mouth 0.19061445774312874 False NC
Merlin-1_DR Day-4 0.2046780868268645 False NC
Merlin-1_DR Day-5 0.2150665148222916 False NC
Merlin-2_DR 1-cell 0.049063658650625654 False NC
Merlin-2_DR 2-cell 0.06274026808305855 False NC
Merlin-2_DR 128-cell 0.07605972189244595 False NC
Merlin-2_DR 1k-cell 0.090707400482488 False NC
Merlin-2_DR Dome 0.1499197895498414 False NC
Merlin-2_DR 50pc-epiboly 0.2404180103666687 False NC
Merlin-2_DR Shield 0.22597545622230228 False NC
Merlin-2_DR 75pc-epiboly 0.26786948431756846 False NC
Merlin-2_DR 1-4-somites 0.36385439341985254 False NC
Merlin-2_DR 14-19-somites 0.3596066643409832 False NC
Merlin-2_DR 20-25-somites 0.4116563894339242 False NC
Merlin-2_DR Prim-5 0.3614727609328445 False NC
Merlin-2_DR Prim-15 0.3995702069619988 False NC
Merlin-2_DR Prim-25 0.4621896065966632 False NC
Merlin-2_DR Long-pec 0.4610702375466082 False NC
Merlin-2_DR Protruding-mouth 0.6245786561433604 False NC
Merlin-2_DR Day-4 0.6269410570455495 False NC
Merlin-2_DR Day-5 0.5968998156331204 False NC
Merlin-N1_DR 1-cell 0.018624065927226124 False NC
Merlin-N1_DR 2-cell 0.022436246844954932 False NC
Merlin-N1_DR 128-cell 0.030218456440494396 False NC
Merlin-N1_DR 1k-cell 0.04711397571612164 False NC
Merlin-N1_DR Dome 0.07087015875558121 False NC
Merlin-N1_DR 50pc-epiboly 0.11559100738459278 False NC
Merlin-N1_DR Shield 0.10480230479454415 False NC
Merlin-N1_DR 75pc-epiboly 0.12812809869272787 False NC
Merlin-N1_DR 1-4-somites 0.2061231632377448 False NC
Merlin-N1_DR 14-19-somites 0.21382637034230786 False NC
Merlin-N1_DR 20-25-somites 0.26749351178749414 False NC
Merlin-N1_DR Prim-5 0.2680236086034441 False NC
Merlin-N1_DR Prim-15 0.2703590123727385 False NC
Merlin-N1_DR Prim-25 0.31000481143316605 False NC
Merlin-N1_DR Long-pec 0.3162631046937149 False NC
Merlin-N1_DR Protruding-mouth 0.4116400966209771 False NC
Merlin-N1_DR Day-4 0.4428806520608065 False NC
Merlin-N1_DR Day-5 0.468848822171387 False NC
Merlin-N2_DR 1-cell 0.0 False NC
Merlin-N2_DR 2-cell 0.0009093947606152997 False NC
Merlin-N2_DR 128-cell 0.0 False NC
Merlin-N2_DR 1k-cell 0.0016854331528309043 False NC
Merlin-N2_DR Dome 0.01605674574371422 False NC
Merlin-N2_DR 50pc-epiboly 0.040145226641087786 False NC
Merlin-N2_DR Shield 0.0370415845814878 False NC
Merlin-N2_DR 75pc-epiboly 0.05558826996014814 False NC
Merlin-N2_DR 1-4-somites 0.05928652605611896 False NC
Merlin-N2_DR 14-19-somites 0.03503604778042085 False NC
Merlin-N2_DR 20-25-somites 0.059748721534556515 False NC
Merlin-N2_DR Prim-5 0.06077289832599152 False NC
Merlin-N2_DR Prim-15 0.062488611114492 False NC
Merlin-N2_DR Prim-25 0.08428374126284988 False NC
Merlin-N2_DR Long-pec 0.0912417172661846 False NC
Merlin-N2_DR Protruding-mouth 0.11339464005338509 False NC
Merlin-N2_DR Day-4 0.14790960139770223 False NC
Merlin-N2_DR Day-5 0.13783731387975703 False NC
Merlin-N3_DR 1-cell 0.006907549416699387 False NC
Merlin-N3_DR 2-cell 0.012662148177460659 False NC
Merlin-N3_DR 128-cell 0.011889892070866413 False NC
Merlin-N3_DR 1k-cell 0.015210404393268647 False NC
Merlin-N3_DR Dome 0.040941732043918856 False NC
Merlin-N3_DR 50pc-epiboly 0.06716311737725834 False NC
Merlin-N3_DR Shield 0.05142014305727287 False NC
Merlin-N3_DR 75pc-epiboly 0.06055793468076894 False NC
Merlin-N3_DR 1-4-somites 0.15489146818847152 False NC
Merlin-N3_DR 14-19-somites 0.19213607832207388 False NC
Merlin-N3_DR 20-25-somites 0.2179495417540828 False NC
Merlin-N3_DR Prim-5 0.22034539156943705 False NC
Merlin-N3_DR Prim-15 0.18674614041664866 False NC
Merlin-N3_DR Prim-25 0.21806352118836517 False NC
Merlin-N3_DR Long-pec 0.22637859079150333 False NC
Merlin-N3_DR Protruding-mouth 0.27280920650457896 False NC
Merlin-N3_DR Day-4 0.28042623569274844 False NC
Merlin-N3_DR Day-5 0.29490455266766225 False NC
Merlin-N4_DR 1-cell 0.016543001453484772 False NC
Merlin-N4_DR 2-cell 0.013579784887791343 False NC
Merlin-N4_DR 128-cell 0.004832171136197479 False NC
Merlin-N4_DR 1k-cell 0.0016558019402629978 False NC
Merlin-N4_DR Dome 0.014722825404232703 False NC
Merlin-N4_DR 50pc-epiboly 0.016876412667092458 False NC
Merlin-N4_DR Shield 0.008462875582199235 False NC
Merlin-N4_DR 75pc-epiboly 0.01638329561180367 False NC
Merlin-N4_DR 1-4-somites 0.05653115788836196 False NC
Merlin-N4_DR 14-19-somites 0.04029668731734487 False NC
Merlin-N4_DR 20-25-somites 0.06249641784646391 False NC
Merlin-N4_DR Prim-5 0.03931309320517202 False NC
Merlin-N4_DR Prim-15 0.03985318890772187 False NC
Merlin-N4_DR Prim-25 0.06774706488689014 False NC
Merlin-N4_DR Long-pec 0.04996820386633657 False NC
Merlin-N4_DR Protruding-mouth 0.07779193709785245 False NC
Merlin-N4_DR Day-4 0.07066017785524992 False NC
Merlin-N4_DR Day-5 0.09242544752588715 False NC
Merlin-N5_DR 1-cell 0.30135238184430163 False NC
Merlin-N5_DR 2-cell 0.2878400289427296 False NC
Merlin-N5_DR 128-cell 0.27392893252448325 False NC
Merlin-N5_DR 1k-cell 0.264778674773833 False NC
Merlin-N5_DR Dome 0.26992133713561134 False NC
Merlin-N5_DR 50pc-epiboly 0.25143176056119565 False NC
Merlin-N5_DR Shield 0.1626620950230023 False NC
Merlin-N5_DR 75pc-epiboly 0.15845268953740194 False NC
Merlin-N5_DR 1-4-somites 0.20916268986941283 False NC
Merlin-N5_DR 14-19-somites 0.22286228962285565 False NC
Merlin-N5_DR 20-25-somites 0.24547221423195215 False NC
Merlin-N5_DR Prim-5 0.2785689810399411 False NC
Merlin-N5_DR Prim-15 0.26557749977321476 False NC
Merlin-N5_DR Prim-25 0.2742447302031389 False NC
Merlin-N5_DR Long-pec 0.347042774274288 False NC
Merlin-N5_DR Protruding-mouth 0.4752113573586255 False NC
Merlin-N5_DR Day-4 0.5528722703701805 False NC
Merlin-N5_DR Day-5 0.5494350828213374 False NC
MuDR-1_DR 1-cell 0.027593605656607668 False NC
MuDR-1_DR 2-cell 0.028233924715543868 False NC
MuDR-1_DR 128-cell 0.026438899301294932 False NC
MuDR-1_DR 1k-cell 0.03838238504501083 False NC
MuDR-1_DR Dome 0.18261933410792547 False NC
MuDR-1_DR 50pc-epiboly 0.35283139007936615 False NC
MuDR-1_DR Shield 0.2666337760572211 False NC
MuDR-1_DR 75pc-epiboly 0.2575627579619898 False NC
MuDR-1_DR 1-4-somites 0.21242672743056365 False NC
MuDR-1_DR 14-19-somites 0.2302925783022262 False NC
MuDR-1_DR 20-25-somites 0.21172871810630206 False NC
MuDR-1_DR Prim-5 0.17799840262292155 False NC
MuDR-1_DR Prim-15 0.1924420040491072 False NC
MuDR-1_DR Prim-25 0.21811300371274872 False NC
MuDR-1_DR Long-pec 0.22915534355502376 False NC
MuDR-1_DR Protruding-mouth 0.22853479806895952 False NC
MuDR-1_DR Day-4 0.22137222421904248 False NC
MuDR-1_DR Day-5 0.2298153240011736 False NC
MuDR-2N1_DR 1-cell 0.018792904440228055 False NC
MuDR-2N1_DR 2-cell 0.027416817922075364 False NC
MuDR-2N1_DR 128-cell 0.05857751520032602 False NC
MuDR-2N1_DR 1k-cell 0.07429498686633389 False NC
MuDR-2N1_DR Dome 0.10757456950540345 False NC
MuDR-2N1_DR 50pc-epiboly 0.10661691987577752 False NC
MuDR-2N1_DR Shield 0.11057274361286769 False NC
MuDR-2N1_DR 75pc-epiboly 0.12738522771433003 False NC
MuDR-2N1_DR 1-4-somites 0.1688626543702852 False NC
MuDR-2N1_DR 14-19-somites 0.16902066814691064 False NC
MuDR-2N1_DR 20-25-somites 0.1794105146383491 False NC
MuDR-2N1_DR Prim-5 0.15887669489844303 False NC
MuDR-2N1_DR Prim-15 0.1258763037170374 False NC
MuDR-2N1_DR Prim-25 0.17237648456079913 False NC
MuDR-2N1_DR Long-pec 0.1414415296967378 False NC
MuDR-2N1_DR Protruding-mouth 0.15934476832129954 False NC
MuDR-2N1_DR Day-4 0.1642738896199637 False NC
MuDR-2N1_DR Day-5 0.17239950546600108 False NC
MuDR-2_DR 1-cell 0.010232478282723386 False NC
MuDR-2_DR 2-cell 0.01131737687918715 False NC
MuDR-2_DR 128-cell 0.010888071670916783 False NC
MuDR-2_DR 1k-cell 0.013887836672914936 False NC
MuDR-2_DR Dome 0.07458763514224151 False NC
MuDR-2_DR 50pc-epiboly 0.11723120530212676 False NC
MuDR-2_DR Shield 0.10188648406156961 False NC
MuDR-2_DR 75pc-epiboly 0.11714550402083287 False NC
MuDR-2_DR 1-4-somites 0.15423484864435094 False NC
MuDR-2_DR 14-19-somites 0.15561533491300703 False NC
MuDR-2_DR 20-25-somites 0.1720958260114224 False NC
MuDR-2_DR Prim-5 0.14908151633194838 False NC
MuDR-2_DR Prim-15 0.14033480364181555 False NC
MuDR-2_DR Prim-25 0.15690775166585952 False NC
MuDR-2_DR Long-pec 0.1488738178849223 False NC
MuDR-2_DR Protruding-mouth 0.19891591968272887 False NC
MuDR-2_DR Day-4 0.2117627112706159 False NC
MuDR-2_DR Day-5 0.2168155032850411 False NC
MuDR-3_DR 1-cell 0.11065107350083792 False NC
MuDR-3_DR 2-cell 0.10339017634257179 False NC
MuDR-3_DR 128-cell 0.10158001472185293 False NC
MuDR-3_DR 1k-cell 0.0702052033277348 False NC
MuDR-3_DR Dome 0.06120006796500108 False NC
MuDR-3_DR 50pc-epiboly 0.053071613472697884 False NC
MuDR-3_DR Shield 0.04559148100857792 False NC
MuDR-3_DR 75pc-epiboly 0.05629793122723085 False NC
MuDR-3_DR 1-4-somites 0.06921511559051177 False NC
MuDR-3_DR 14-19-somites 0.07537765141496584 False NC
MuDR-3_DR 20-25-somites 0.0826722535956753 False NC
MuDR-3_DR Prim-5 0.08522134415436086 False NC
MuDR-3_DR Prim-15 0.07931712562857592 False NC
MuDR-3_DR Prim-25 0.09574809542108077 False NC
MuDR-3_DR Long-pec 0.10464708159876357 False NC
MuDR-3_DR Protruding-mouth 0.13091643148810267 False NC
MuDR-3_DR Day-4 0.13643828980132897 False NC
MuDR-3_DR Day-5 0.13616604271705662 False NC
MuDR-N1_DR 1-cell 0.007169281218848779 False NC
MuDR-N1_DR 2-cell 0.010046771299776778 False NC
MuDR-N1_DR 128-cell 0.011728661531193122 False NC
MuDR-N1_DR 1k-cell 0.019429830259294973 False NC
MuDR-N1_DR Dome 0.1004358744695886 False NC
MuDR-N1_DR 50pc-epiboly 0.23498653533086414 False NC
MuDR-N1_DR Shield 0.21425421766303465 False NC
MuDR-N1_DR 75pc-epiboly 0.22295430678376843 False NC
MuDR-N1_DR 1-4-somites 0.2905545084008149 False NC
MuDR-N1_DR 14-19-somites 0.3149097302574065 False NC
MuDR-N1_DR 20-25-somites 0.35595863562474644 False NC
MuDR-N1_DR Prim-5 0.3263158869217142 False NC
MuDR-N1_DR Prim-15 0.32731771455632364 False NC
MuDR-N1_DR Prim-25 0.38469587439877906 False NC
MuDR-N1_DR Long-pec 0.37756315103696225 False NC
MuDR-N1_DR Protruding-mouth 0.4765459114837881 False NC
MuDR-N1_DR Day-4 0.5414392292879489 False NC
MuDR-N1_DR Day-5 0.566659752726594 False NC
MuDR-N2_DR 1-cell 0.0033460083199135884 False NC
MuDR-N2_DR 2-cell 0.007244126584327021 False NC
MuDR-N2_DR 128-cell 0.011092271928312216 False NC
MuDR-N2_DR 1k-cell 0.01637311313846708 False NC
MuDR-N2_DR Dome 0.054767363448547116 False NC
MuDR-N2_DR 50pc-epiboly 0.12262016059584277 False NC
MuDR-N2_DR Shield 0.10493934961815891 False NC
MuDR-N2_DR 75pc-epiboly 0.1013421301318191 False NC
MuDR-N2_DR 1-4-somites 0.13094119817167688 False NC
MuDR-N2_DR 14-19-somites 0.12335870259954662 False NC
MuDR-N2_DR 20-25-somites 0.14288771406535705 False NC
MuDR-N2_DR Prim-5 0.13805747007267494 False NC
MuDR-N2_DR Prim-15 0.15643837973480737 False NC
MuDR-N2_DR Prim-25 0.1823630868649967 False NC
MuDR-N2_DR Long-pec 0.18877713930818824 False NC
MuDR-N2_DR Protruding-mouth 0.2623231204734658 False NC
MuDR-N2_DR Day-4 0.30897302461122356 False NC
MuDR-N2_DR Day-5 0.3194515228392346 False NC
Ngaro1_DR 1-cell 0.005717537390026514 False NC
Ngaro1_DR 2-cell 0.006793079369310756 False NC
Ngaro1_DR 128-cell 0.01049763936085518 False NC
Ngaro1_DR 1k-cell 0.010701501068068798 False NC
Ngaro1_DR Dome 0.11194599174695793 False NC
Ngaro1_DR 50pc-epiboly 0.09345111726148052 False NC
Ngaro1_DR Shield 0.08751333828484686 False NC
Ngaro1_DR 75pc-epiboly 0.09135242489083825 False NC
Ngaro1_DR 1-4-somites 0.18430951961544398 False NC
Ngaro1_DR 14-19-somites 0.22022397099830737 False NC
Ngaro1_DR 20-25-somites 0.3012635788048941 False NC
Ngaro1_DR Prim-5 0.29891974445532277 False NC
Ngaro1_DR Prim-15 0.28925247120240716 False NC
Ngaro1_DR Prim-25 0.2818847596656186 False NC
Ngaro1_DR Long-pec 0.34078282283154815 False NC
Ngaro1_DR Protruding-mouth 0.38045266464136696 False NC
Ngaro1_DR Day-4 0.40222991959737325 False NC
Ngaro1_DR Day-5 0.3317695553606259 False NC
Nimb-10_DR 1-cell 0.0 False NC
Nimb-10_DR 2-cell 0.0 False NC
Nimb-10_DR 128-cell 0.0013745043255010327 False NC
Nimb-10_DR 1k-cell 0.006593867665038085 False NC
Nimb-10_DR Dome 0.164723559555149 False NC
Nimb-10_DR 50pc-epiboly 0.251294273080769 False NC
Nimb-10_DR Shield 0.14424260756947607 False NC
Nimb-10_DR 75pc-epiboly 0.13338543847974682 False NC
Nimb-10_DR 1-4-somites 0.0654903051127481 False NC
Nimb-10_DR 14-19-somites 0.07889908209975591 False NC
Nimb-10_DR 20-25-somites 0.05500072084522247 False NC
Nimb-10_DR Prim-5 0.05267296657684165 False NC
Nimb-10_DR Prim-15 0.06252077170080278 False NC
Nimb-10_DR Prim-25 0.04196699278894616 False NC
Nimb-10_DR Long-pec 0.033417731373411017 False NC
Nimb-10_DR Protruding-mouth 0.03308429511755795 False NC
Nimb-10_DR Day-4 0.021179790375072543 False NC
Nimb-10_DR Day-5 0.01711925818831514 False NC
Nimb-11_DR 1-cell 0.009445573236834506 False NC
Nimb-11_DR 2-cell 0.017955850376669042 False NC
Nimb-11_DR 128-cell 0.05636302791860128 False NC
Nimb-11_DR 1k-cell 0.0582375519849682 False NC
Nimb-11_DR Dome 0.25979487278564206 False NC
Nimb-11_DR 50pc-epiboly 0.20738221609324534 False NC
Nimb-11_DR Shield 0.22111488719204547 False NC
Nimb-11_DR 75pc-epiboly 0.20579648849918147 False NC
Nimb-11_DR 1-4-somites 0.2797396234488942 False NC
Nimb-11_DR 14-19-somites 0.3796359235905631 False NC
Nimb-11_DR 20-25-somites 0.3339673174724548 False NC
Nimb-11_DR Prim-5 0.3507548809823326 False NC
Nimb-11_DR Prim-15 0.24272013957982472 False NC
Nimb-11_DR Prim-25 0.2789373582505707 False NC
Nimb-11_DR Long-pec 0.1676977285202764 False NC
Nimb-11_DR Protruding-mouth 0.20871647661040202 False NC
Nimb-11_DR Day-4 0.20519507377092502 False NC
Nimb-11_DR Day-5 0.20519812658091277 False NC
Nimb-12_DR 1-cell 0.0 False NC
Nimb-12_DR 2-cell 0.0014658442858086185 False NC
Nimb-12_DR 128-cell 0.0 False NC
Nimb-12_DR 1k-cell 0.004527887966787163 False NC
Nimb-12_DR Dome 0.014858017142786884 False NC
Nimb-12_DR 50pc-epiboly 0.019061768508281254 False NC
Nimb-12_DR Shield 0.007405514213995032 False NC
Nimb-12_DR 75pc-epiboly 0.012444746435276516 False NC
Nimb-12_DR 1-4-somites 0.02904376512285366 False NC
Nimb-12_DR 14-19-somites 0.030762398363983656 False NC
Nimb-12_DR 20-25-somites 0.03729588623800293 False NC
Nimb-12_DR Prim-5 0.020596554947804956 False NC
Nimb-12_DR Prim-15 0.020365116415226276 False NC
Nimb-12_DR Prim-25 0.051460650178597044 False NC
Nimb-12_DR Long-pec 0.04798080833087554 False NC
Nimb-12_DR Protruding-mouth 0.09035718743255808 False NC
Nimb-12_DR Day-4 0.0768742314926774 False NC
Nimb-12_DR Day-5 0.0999215847595191 False NC
Nimb-13_DR 1-cell 0.0 False NC
Nimb-13_DR 2-cell 0.0030786801791663795 False NC
Nimb-13_DR 128-cell 0.0014867555120836175 False NC
Nimb-13_DR 1k-cell 0.004992656800378003 False NC
Nimb-13_DR Dome 0.04378901291507711 False NC
Nimb-13_DR 50pc-epiboly 0.05136070208290815 False NC
Nimb-13_DR Shield 0.039370143495949056 False NC
Nimb-13_DR 75pc-epiboly 0.04939973209349102 False NC
Nimb-13_DR 1-4-somites 0.03468143709816242 False NC
Nimb-13_DR 14-19-somites 0.08027981603650165 False NC
Nimb-13_DR 20-25-somites 0.04610664594520962 False NC
Nimb-13_DR Prim-5 0.0561832784003307 False NC
Nimb-13_DR Prim-15 0.048552455698589236 False NC
Nimb-13_DR Prim-25 0.06484899600006205 False NC
Nimb-13_DR Long-pec 0.04271899993901042 False NC
Nimb-13_DR Protruding-mouth 0.04147943500363828 False NC
Nimb-13_DR Day-4 0.04009157819748108 False NC
Nimb-13_DR Day-5 0.05370025972704655 False NC
Nimb-14_DR 1-cell 0.019170670219272004 False NC
Nimb-14_DR 2-cell 0.020499226840318678 False NC
Nimb-14_DR 128-cell 0.06599654554255267 False NC
Nimb-14_DR 1k-cell 0.056988578591596714 False NC
Nimb-14_DR Dome 0.10500873032060669 False NC
Nimb-14_DR 50pc-epiboly 0.06547356881288868 False NC
Nimb-14_DR Shield 0.04746640125556263 False NC
Nimb-14_DR 75pc-epiboly 0.11602309222826848 False NC
Nimb-14_DR 1-4-somites 0.2926135364999616 False NC
Nimb-14_DR 14-19-somites 0.2054683864299439 False NC
Nimb-14_DR 20-25-somites 0.14744737019191176 False NC
Nimb-14_DR Prim-5 0.10069492247293602 False NC
Nimb-14_DR Prim-15 0.11545854358480794 False NC
Nimb-14_DR Prim-25 0.103150684143132 False NC
Nimb-14_DR Long-pec 0.1385743903930718 False NC
Nimb-14_DR Protruding-mouth 0.13719171945788827 False NC
Nimb-14_DR Day-4 0.10895821347613066 False NC
Nimb-14_DR Day-5 0.15891568846474932 False NC
Nimb-15_DR 1-cell 0.028268024632417454 False NC
Nimb-15_DR 2-cell 0.02316248410658091 False NC
Nimb-15_DR 128-cell 0.008053647413418467 False NC
Nimb-15_DR 1k-cell 0.03348411475255754 False NC
Nimb-15_DR Dome 0.10178779955959553 False NC
Nimb-15_DR 50pc-epiboly 0.05326551905429742 False NC
Nimb-15_DR Shield 0.05967915865355984 False NC
Nimb-15_DR 75pc-epiboly 0.07268006560881438 False NC
Nimb-15_DR 1-4-somites 0.07372552279014424 False NC
Nimb-15_DR 14-19-somites 0.08444922442677323 False NC
Nimb-15_DR 20-25-somites 0.07161473169364141 False NC
Nimb-15_DR Prim-5 0.17526980081477178 False NC
Nimb-15_DR Prim-15 0.09810509633319957 False NC
Nimb-15_DR Prim-25 0.05659548741823598 False NC
Nimb-15_DR Long-pec 0.08603546840863636 False NC
Nimb-15_DR Protruding-mouth 0.07342846690668034 False NC
Nimb-15_DR Day-4 0.04924562097061204 False NC
Nimb-15_DR Day-5 0.06464231891907798 False NC
Nimb-16_DR 1-cell 0.00046652504194411563 False NC
Nimb-16_DR 2-cell 0.0008868549996998512 False NC
Nimb-16_DR 128-cell 0.0008565596180761402 False NC
Nimb-16_DR 1k-cell 0.001643658928974506 False NC
Nimb-16_DR Dome 0.01783360147857461 False NC
Nimb-16_DR 50pc-epiboly 0.02276174943084024 False NC
Nimb-16_DR Shield 0.014701421217822235 False NC
Nimb-16_DR 75pc-epiboly 0.032074539631979496 False NC
Nimb-16_DR 1-4-somites 0.06802009725047273 False NC
Nimb-16_DR 14-19-somites 0.0662519328296096 False NC
Nimb-16_DR 20-25-somites 0.09082925259139975 False NC
Nimb-16_DR Prim-5 0.06929634928847381 False NC
Nimb-16_DR Prim-15 0.0829180920530429 False NC
Nimb-16_DR Prim-25 0.0990072890980963 False NC
Nimb-16_DR Long-pec 0.10128602924339854 False NC
Nimb-16_DR Protruding-mouth 0.09933826161685527 False NC
Nimb-16_DR Day-4 0.09710516523023463 False NC
Nimb-16_DR Day-5 0.14562269977944484 False NC
Nimb-17_DRe 1-cell 0.02135255271941864 False NC
Nimb-17_DRe 2-cell 0.04713768695374361 False NC
Nimb-17_DRe 128-cell 0.01960209287595625 False NC
Nimb-17_DRe 1k-cell 0.031547736446529195 False NC
Nimb-17_DRe Dome 0.20100769645521108 False NC
Nimb-17_DRe 50pc-epiboly 0.3481597340720098 False NC
Nimb-17_DRe Shield 0.2486845459172713 False NC
Nimb-17_DRe 75pc-epiboly 0.23277731703843269 False NC
Nimb-17_DRe 1-4-somites 0.24039708002481625 False NC
Nimb-17_DRe 14-19-somites 0.19809360184110258 False NC
Nimb-17_DRe 20-25-somites 0.21760129245119594 False NC
Nimb-17_DRe Prim-5 0.19317984471424293 False NC
Nimb-17_DRe Prim-15 0.14159750123990483 False NC
Nimb-17_DRe Prim-25 0.22271372363657677 False NC
Nimb-17_DRe Long-pec 0.18238513039842502 False NC
Nimb-17_DRe Protruding-mouth 0.247671976421428 False NC
Nimb-17_DRe Day-4 0.3097050383166414 False NC
Nimb-17_DRe Day-5 0.35439867828441873 False NC
Nimb-1_DR 1-cell 0.030896208611726667 False NC
Nimb-1_DR 2-cell 0.020976103420863906 False NC
Nimb-1_DR 128-cell 0.027350392386946316 False NC
Nimb-1_DR 1k-cell 0.03401668224530081 False NC
Nimb-1_DR Dome 0.3755089235565213 False NC
Nimb-1_DR 50pc-epiboly 0.7063365342301083 False NC
Nimb-1_DR Shield 0.6835210781537848 False NC
Nimb-1_DR 75pc-epiboly 0.7158945933180895 False NC
Nimb-1_DR 1-4-somites 0.8848550521881405 False NC
Nimb-1_DR 14-19-somites 0.8564330172225031 False NC
Nimb-1_DR 20-25-somites 0.993088955911381 False NC
Nimb-1_DR Prim-5 0.6318828676194292 False NC
Nimb-1_DR Prim-15 0.5706378043780254 False NC
Nimb-1_DR Prim-25 0.5048004174085738 False NC
Nimb-1_DR Long-pec 0.404124491425 False NC
Nimb-1_DR Protruding-mouth 0.2892633416694251 False NC
Nimb-1_DR Day-4 0.4760747884506726 False NC
Nimb-1_DR Day-5 0.3772331208744632 False NC
Nimb-2_DR 1-cell 0.00922489864144751 False NC
Nimb-2_DR 2-cell 0.012056242190905942 False NC
Nimb-2_DR 128-cell 0.037579639436186064 False NC
Nimb-2_DR 1k-cell 0.034024611457847784 False NC
Nimb-2_DR Dome 0.11073606347310469 False NC
Nimb-2_DR 50pc-epiboly 0.1457142608743122 False NC
Nimb-2_DR Shield 0.16767196682824026 False NC
Nimb-2_DR 75pc-epiboly 0.26686808506727644 False NC
Nimb-2_DR 1-4-somites 0.20069996122206094 False NC
Nimb-2_DR 14-19-somites 0.17662908062738505 False NC
Nimb-2_DR 20-25-somites 0.1858504666293975 False NC
Nimb-2_DR Prim-5 0.18987305065507623 False NC
Nimb-2_DR Prim-15 0.12593256222136495 False NC
Nimb-2_DR Prim-25 0.17488018204867287 False NC
Nimb-2_DR Long-pec 0.09592819662363716 False NC
Nimb-2_DR Protruding-mouth 0.09670831707878023 False NC
Nimb-2_DR Day-4 0.11418205167865263 False NC
Nimb-2_DR Day-5 0.11536422153751494 False NC
Nimb-3_DR 1-cell 0.0635295501582933 False NC
Nimb-3_DR 2-cell 0.006861842895616001 False NC
Nimb-3_DR 128-cell 0.030486220010035536 False NC
Nimb-3_DR 1k-cell 0.03815233385981917 False NC
Nimb-3_DR Dome 0.485971214705421 False NC
Nimb-3_DR 50pc-epiboly 0.8862054619311708 False NC
Nimb-3_DR Shield 0.8098926662696471 False NC
Nimb-3_DR 75pc-epiboly 0.7661799529394487 False NC
Nimb-3_DR 1-4-somites 0.8736419676841015 False NC
Nimb-3_DR 14-19-somites 0.8885232440327637 False NC
Nimb-3_DR 20-25-somites 0.9162543933702683 False NC
Nimb-3_DR Prim-5 0.5841377207225225 False NC
Nimb-3_DR Prim-15 0.5024267067090268 False NC
Nimb-3_DR Prim-25 0.6012744948594163 False NC
Nimb-3_DR Long-pec 0.6137590915914515 False NC
Nimb-3_DR Protruding-mouth 0.5017702827116107 False NC
Nimb-3_DR Day-4 0.48435226836511686 False NC
Nimb-3_DR Day-5 0.41271911456970756 False NC
Nimb-4_DR 1-cell 0.0009317988686397277 False NC
Nimb-4_DR 2-cell 0.0002767705411924856 False NC
Nimb-4_DR 128-cell 0.0010692637201743086 False NC
Nimb-4_DR 1k-cell 0.0025647731109487903 False NC
Nimb-4_DR Dome 0.019818706250651342 False NC
Nimb-4_DR 50pc-epiboly 0.03125543581150409 False NC
Nimb-4_DR Shield 0.024015077370511156 False NC
Nimb-4_DR 75pc-epiboly 0.021767904485029875 False NC
Nimb-4_DR 1-4-somites 0.017035290104150214 False NC
Nimb-4_DR 14-19-somites 0.01773711750297398 False NC
Nimb-4_DR 20-25-somites 0.017595961906149468 False NC
Nimb-4_DR Prim-5 0.015024427415908542 False NC
Nimb-4_DR Prim-15 0.015027456881113815 False NC
Nimb-4_DR Prim-25 0.01230101644944728 False NC
Nimb-4_DR Long-pec 0.011580280503198908 False NC
Nimb-4_DR Protruding-mouth 0.014974347099049176 False NC
Nimb-4_DR Day-4 0.015593665743018542 False NC
Nimb-4_DR Day-5 0.01664691168795506 False NC
Nimb-5_DR 1-cell 0.019385802428715206 False NC
Nimb-5_DR 2-cell 0.04145853607854975 False NC
Nimb-5_DR 128-cell 0.09565658905675142 False NC
Nimb-5_DR 1k-cell 0.10458433197799308 False NC
Nimb-5_DR Dome 0.3434137052072433 False NC
Nimb-5_DR 50pc-epiboly 0.1324166192200816 False NC
Nimb-5_DR Shield 0.11563411500611247 False NC
Nimb-5_DR 75pc-epiboly 0.11732509700389741 False NC
Nimb-5_DR 1-4-somites 0.15236499133696865 False NC
Nimb-5_DR 14-19-somites 0.18613100166176832 False NC
Nimb-5_DR 20-25-somites 0.19138467788374355 False NC
Nimb-5_DR Prim-5 0.12076908566963714 False NC
Nimb-5_DR Prim-15 0.1349159794973267 False NC
Nimb-5_DR Prim-25 0.09460514379061422 False NC
Nimb-5_DR Long-pec 0.09587805472595853 False NC
Nimb-5_DR Protruding-mouth 0.1971444468414083 False NC
Nimb-5_DR Day-4 0.23750112993978303 False NC
Nimb-5_DR Day-5 0.2521312392378314 False NC
Nimb-6_DR 1-cell 0.0 False NC
Nimb-6_DR 2-cell 0.0 False NC
Nimb-6_DR 128-cell 0.002029354051641177 False NC
Nimb-6_DR 1k-cell 0.002336485986478604 False NC
Nimb-6_DR Dome 0.12448653013529092 False NC
Nimb-6_DR 50pc-epiboly 0.21441355660666236 False NC
Nimb-6_DR Shield 0.15922508380827058 False NC
Nimb-6_DR 75pc-epiboly 0.33778417895436375 False NC
Nimb-6_DR 1-4-somites 0.20828981161155385 False NC
Nimb-6_DR 14-19-somites 0.1200425549867867 False NC
Nimb-6_DR 20-25-somites 0.1392657164897053 False NC
Nimb-6_DR Prim-5 0.12140408654384646 False NC
Nimb-6_DR Prim-15 0.08804696185378019 False NC
Nimb-6_DR Prim-25 0.11330041273513658 False NC
Nimb-6_DR Long-pec 0.047544672014858104 False NC
Nimb-6_DR Protruding-mouth 0.024423258296417123 False NC
Nimb-6_DR Day-4 0.02814335564597594 False NC
Nimb-6_DR Day-5 0.028308357827270682 False NC
Nimb-7_DR 1-cell 0.005091836493033863 False NC
Nimb-7_DR 2-cell 0.012099352246674707 False NC
Nimb-7_DR 128-cell 0.029448802440170684 False NC
Nimb-7_DR 1k-cell 0.04036395470647798 False NC
Nimb-7_DR Dome 0.4215680172226882 False NC
Nimb-7_DR 50pc-epiboly 0.26830507187225927 False NC
Nimb-7_DR Shield 0.19209001404397466 False NC
Nimb-7_DR 75pc-epiboly 0.2386420292332946 False NC
Nimb-7_DR 1-4-somites 0.29324717219586544 False NC
Nimb-7_DR 14-19-somites 0.2996997163246902 False NC
Nimb-7_DR 20-25-somites 0.28103721968897866 False NC
Nimb-7_DR Prim-5 0.27615902412822835 False NC
Nimb-7_DR Prim-15 0.2109850417466697 False NC
Nimb-7_DR Prim-25 0.23498044532150603 False NC
Nimb-7_DR Long-pec 0.19319988484592585 False NC
Nimb-7_DR Protruding-mouth 0.19485213072577065 False NC
Nimb-7_DR Day-4 0.1841864284432382 False NC
Nimb-7_DR Day-5 0.18921226348963757 False NC
Nimb-8_DR 1-cell 0.060607479977177345 False NC
Nimb-8_DR 2-cell 0.12430944999178159 False NC
Nimb-8_DR 128-cell 0.12591971181537082 False NC
Nimb-8_DR 1k-cell 0.23038979033106072 False NC
Nimb-8_DR Dome 0.4847752848295153 False NC
Nimb-8_DR 50pc-epiboly 0.9306887993357504 False NC
Nimb-8_DR Shield 0.6347185857004326 False NC
Nimb-8_DR 75pc-epiboly 0.9081280253542869 False NC
Nimb-8_DR 1-4-somites 1.2092281859909852 False NC
Nimb-8_DR 14-19-somites 0.8376188149712291 False NC
Nimb-8_DR 20-25-somites 0.987227957178592 False NC
Nimb-8_DR Prim-5 0.9445110890836803 False NC
Nimb-8_DR Prim-15 0.594275910068904 False NC
Nimb-8_DR Prim-25 0.9515798510308654 False NC
Nimb-8_DR Long-pec 0.4627745582231739 False NC
Nimb-8_DR Protruding-mouth 0.33640904103942804 False NC
Nimb-8_DR Day-4 0.3674325507216408 False NC
Nimb-8_DR Day-5 0.2808373211143776 False NC
Nimb-9_DR 1-cell 0.0046052765248310425 False NC
Nimb-9_DR 2-cell 0.0021886351984595114 False NC
Nimb-9_DR 128-cell 0.0007046234654424727 False NC
Nimb-9_DR 1k-cell 0.005408429844688427 False NC
Nimb-9_DR Dome 0.07227799157415898 False NC
Nimb-9_DR 50pc-epiboly 0.060666669613059575 False NC
Nimb-9_DR Shield 0.03593553557643235 False NC
Nimb-9_DR 75pc-epiboly 0.043108169132964405 False NC
Nimb-9_DR 1-4-somites 0.0412666086274394 False NC
Nimb-9_DR 14-19-somites 0.038390074702566855 False NC
Nimb-9_DR 20-25-somites 0.05780071804780904 False NC
Nimb-9_DR Prim-5 0.048003869135854284 False NC
Nimb-9_DR Prim-15 0.03862500707233742 False NC
Nimb-9_DR Prim-25 0.06069988962091116 False NC
Nimb-9_DR Long-pec 0.05762314975367792 False NC
Nimb-9_DR Protruding-mouth 0.04856805882778945 False NC
Nimb-9_DR Day-4 0.0496346069182472 False NC
Nimb-9_DR Day-5 0.04914552287489143 False NC
P-1N2_DR 1-cell 0.0005440533837642019 False NC
P-1N2_DR 2-cell 0.0011204211031014574 False NC
P-1N2_DR 128-cell 0.0035794092882861345 False NC
P-1N2_DR 1k-cell 0.029870233597910384 False NC
P-1N2_DR Dome 0.8144738542789591 False NC
P-1N2_DR 50pc-epiboly 0.1459054768364498 False NC
P-1N2_DR Shield 0.08784536520904004 False NC
P-1N2_DR 75pc-epiboly 0.09728752343886374 False NC
P-1N2_DR 1-4-somites 0.13443740585001987 False NC
P-1N2_DR 14-19-somites 0.123424592021118 False NC
P-1N2_DR 20-25-somites 0.12815743427263768 False NC
P-1N2_DR Prim-5 0.11749668028523048 False NC
P-1N2_DR Prim-15 0.11145470461656067 False NC
P-1N2_DR Prim-25 0.14323647085152105 False NC
P-1N2_DR Long-pec 0.13274476658096107 False NC
P-1N2_DR Protruding-mouth 0.1459921558984861 False NC
P-1N2_DR Day-4 0.17792609266223544 False NC
P-1N2_DR Day-5 0.17780577422525196 False NC
P-1N3_DR 1-cell 0.018821110446037192 False NC
P-1N3_DR 2-cell 0.006149440624195537 False NC
P-1N3_DR 128-cell 0.007559201816752596 False NC
P-1N3_DR 1k-cell 0.009842957666954331 False NC
P-1N3_DR Dome 0.07622374897777796 False NC
P-1N3_DR 50pc-epiboly 0.12224624885099093 False NC
P-1N3_DR Shield 0.09373134463235708 False NC
P-1N3_DR 75pc-epiboly 0.07802664875966545 False NC
P-1N3_DR 1-4-somites 0.12327227363975572 False NC
P-1N3_DR 14-19-somites 0.14551290196441327 False NC
P-1N3_DR 20-25-somites 0.14745952511453403 False NC
P-1N3_DR Prim-5 0.1396668522850868 False NC
P-1N3_DR Prim-15 0.17317859445664618 False NC
P-1N3_DR Prim-25 0.24257655763358307 False NC
P-1N3_DR Long-pec 0.19034731699446733 False NC
P-1N3_DR Protruding-mouth 0.2309817974024194 False NC
P-1N3_DR Day-4 0.2169143481014304 False NC
P-1N3_DR Day-5 0.2743764917424737 False NC
P-1_DR 1-cell 0.002551874854906526 False NC
P-1_DR 2-cell 0.00330754383747619 False NC
P-1_DR 128-cell 0.006389113185712522 False NC
P-1_DR 1k-cell 0.008582083371684413 False NC
P-1_DR Dome 0.06899817606959538 False NC
P-1_DR 50pc-epiboly 0.12835429911031276 False NC
P-1_DR Shield 0.11132948817513488 False NC
P-1_DR 75pc-epiboly 0.08266879901958822 False NC
P-1_DR 1-4-somites 0.09343966269774635 False NC
P-1_DR 14-19-somites 0.08267344804937866 False NC
P-1_DR 20-25-somites 0.08223731285218934 False NC
P-1_DR Prim-5 0.07050483220695694 False NC
P-1_DR Prim-15 0.06234572228533519 False NC
P-1_DR Prim-25 0.06409617558035319 False NC
P-1_DR Long-pec 0.06684144640459279 False NC
P-1_DR Protruding-mouth 0.06943663812789447 False NC
P-1_DR Day-4 0.07524399925049541 False NC
P-1_DR Day-5 0.07533147971559864 False NC
P-N2_DR 1-cell 0.13712468720378895 False NC
P-N2_DR 2-cell 0.21093800368803878 False NC
P-N2_DR 128-cell 0.17557414518931053 False NC
P-N2_DR 1k-cell 0.1835527067842348 False NC
P-N2_DR Dome 0.1438296462913939 False NC
P-N2_DR 50pc-epiboly 0.1302850099881199 False NC
P-N2_DR Shield 0.13645757832335442 False NC
P-N2_DR 75pc-epiboly 0.16859958189481508 False NC
P-N2_DR 1-4-somites 0.1249562419009395 False NC
P-N2_DR 14-19-somites 0.15067463096594907 False NC
P-N2_DR 20-25-somites 0.15824148439719002 False NC
P-N2_DR Prim-5 0.16485627229546845 False NC
P-N2_DR Prim-15 0.15840984236281042 False NC
P-N2_DR Prim-25 0.23480198157153714 False NC
P-N2_DR Long-pec 0.3001972554430775 False NC
P-N2_DR Protruding-mouth 0.4213381160729731 False NC
P-N2_DR Day-4 0.4238626660482613 False NC
P-N2_DR Day-5 0.433224314445486 False NC
PROTOP1_DR 1-cell 0.02836973430727066 False NC
PROTOP1_DR 2-cell 0.04291637443278963 False NC
PROTOP1_DR 128-cell 0.05025394113318873 False NC
PROTOP1_DR 1k-cell 0.051031892397299126 False NC
PROTOP1_DR Dome 0.10915528808969319 False NC
PROTOP1_DR 50pc-epiboly 0.17818608795692992 False NC
PROTOP1_DR Shield 0.28277159519406914 False NC
PROTOP1_DR 75pc-epiboly 0.31340726606290153 False NC
PROTOP1_DR 1-4-somites 0.4729860979663104 False NC
PROTOP1_DR 14-19-somites 0.5281838320571685 False NC
PROTOP1_DR 20-25-somites 0.5577703531163719 False NC
PROTOP1_DR Prim-5 0.49824092947805954 False NC
PROTOP1_DR Prim-15 0.46375910983386487 False NC
PROTOP1_DR Prim-25 0.6027906675225506 False NC
PROTOP1_DR Long-pec 0.6842742128893857 False NC
PROTOP1_DR Protruding-mouth 0.951957015289026 False NC
PROTOP1_DR Day-4 0.8914482555099597 False NC
PROTOP1_DR Day-5 0.8621052517368938 False NC
Penelope-1_DR 1-cell 0.008187919154681015 False NC
Penelope-1_DR 2-cell 0.011216009574658185 False NC
Penelope-1_DR 128-cell 0.019123323687023477 False NC
Penelope-1_DR 1k-cell 0.017181314958284365 False NC
Penelope-1_DR Dome 0.058265601084284115 False NC
Penelope-1_DR 50pc-epiboly 0.07402285916438578 False NC
Penelope-1_DR Shield 0.05474851291602443 False NC
Penelope-1_DR 75pc-epiboly 0.07718799231932742 False NC
Penelope-1_DR 1-4-somites 0.10204456695813036 False NC
Penelope-1_DR 14-19-somites 0.11335265896710907 False NC
Penelope-1_DR 20-25-somites 0.1293794837651883 False NC
Penelope-1_DR Prim-5 0.08872127737336896 False NC
Penelope-1_DR Prim-15 0.0903751233263703 False NC
Penelope-1_DR Prim-25 0.10233605502612023 False NC
Penelope-1_DR Long-pec 0.11324138674138591 False NC
Penelope-1_DR Protruding-mouth 0.12819651899950893 False NC
Penelope-1_DR Day-4 0.1361428601865756 False NC
Penelope-1_DR Day-5 0.14910237478372365 False NC
Penelope-2_DR 1-cell 0.041570624459437426 False NC
Penelope-2_DR 2-cell 0.029634354665772633 False NC
Penelope-2_DR 128-cell 0.06678473958022665 False NC
Penelope-2_DR 1k-cell 0.41192279178061453 False NC
Penelope-2_DR Dome 8.953209942879862 False NC
Penelope-2_DR 50pc-epiboly 4.2592832332020905 False NC
Penelope-2_DR Shield 2.320569361139719 False NC
Penelope-2_DR 75pc-epiboly 2.6668559215228154 False NC
Penelope-2_DR 1-4-somites 1.0038636474880556 False NC
Penelope-2_DR 14-19-somites 0.9003777604325087 False NC
Penelope-2_DR 20-25-somites 0.5821988068292814 False NC
Penelope-2_DR Prim-5 0.29452106474828776 False NC
Penelope-2_DR Prim-15 0.23367492047449367 False NC
Penelope-2_DR Prim-25 0.21847522716598444 False NC
Penelope-2_DR Long-pec 0.18978412148963902 False NC
Penelope-2_DR Protruding-mouth 0.11482196540799523 False NC
Penelope-2_DR Day-4 0.14701266260344475 False NC
Penelope-2_DR Day-5 0.17824168819598707 False NC
Penelope-3B_DR 1-cell 0.013220589751555777 False NC
Penelope-3B_DR 2-cell 0.017399134450547825 False NC
Penelope-3B_DR 128-cell 0.08309026095789132 False NC
Penelope-3B_DR 1k-cell 0.10838510389697034 False NC
Penelope-3B_DR Dome 0.13748512689192185 False NC
Penelope-3B_DR 50pc-epiboly 0.14984598023464085 False NC
Penelope-3B_DR Shield 0.1263580394776666 False NC
Penelope-3B_DR 75pc-epiboly 0.15362404538306246 False NC
Penelope-3B_DR 1-4-somites 0.20573243022925433 False NC
Penelope-3B_DR 14-19-somites 0.21617770480079646 False NC
Penelope-3B_DR 20-25-somites 0.21293999646544376 False NC
Penelope-3B_DR Prim-5 0.22360514984543584 False NC
Penelope-3B_DR Prim-15 0.19708442434278206 False NC
Penelope-3B_DR Prim-25 0.21989612458419786 False NC
Penelope-3B_DR Long-pec 0.23626738282896714 False NC
Penelope-3B_DR Protruding-mouth 0.23493138919165957 False NC
Penelope-3B_DR Day-4 0.25380757542761867 False NC
Penelope-3B_DR Day-5 0.2639519072817532 False NC
Penelope-3_DR 1-cell 0.003389697721183779 False NC
Penelope-3_DR 2-cell 0.0 False NC
Penelope-3_DR 128-cell 0.0010372712875001981 False NC
Penelope-3_DR 1k-cell 0.0009952139801417948 False NC
Penelope-3_DR Dome 0.012641575500743994 False NC
Penelope-3_DR 50pc-epiboly 0.011025553219944504 False NC
Penelope-3_DR Shield 0.006103898216426211 False NC
Penelope-3_DR 75pc-epiboly 0.00875299793461635 False NC
Penelope-3_DR 1-4-somites 0.014414847680582104 False NC
Penelope-3_DR 14-19-somites 0.01715596320076088 False NC
Penelope-3_DR 20-25-somites 0.021790837918591193 False NC
Penelope-3_DR Prim-5 0.019874857737424555 False NC
Penelope-3_DR Prim-15 0.022985797133053043 False NC
Penelope-3_DR Prim-25 0.029408265627935117 False NC
Penelope-3_DR Long-pec 0.0378280947581577 False NC
Penelope-3_DR Protruding-mouth 0.06241775445143928 False NC
Penelope-3_DR Day-4 0.055941737019741034 False NC
Penelope-3_DR Day-5 0.05296817920149739 False NC
Penelope-4_DR 1-cell 0.3839662010294561 False NC
Penelope-4_DR 2-cell 0.34456751674113784 False NC
Penelope-4_DR 128-cell 0.20282889767498355 False NC
Penelope-4_DR 1k-cell 0.19145602867422432 False NC
Penelope-4_DR Dome 0.36199184003786056 False NC
Penelope-4_DR 50pc-epiboly 0.29722749651647307 False NC
Penelope-4_DR Shield 0.28583670529313027 False NC
Penelope-4_DR 75pc-epiboly 0.21186892351670697 False NC
Penelope-4_DR 1-4-somites 0.27952348908199104 False NC
Penelope-4_DR 14-19-somites 0.36401563264567305 False NC
Penelope-4_DR 20-25-somites 0.32635481072091693 False NC
Penelope-4_DR Prim-5 0.29975594855880205 False NC
Penelope-4_DR Prim-15 0.2809642264487898 False NC
Penelope-4_DR Prim-25 0.27127780887443176 False NC
Penelope-4_DR Long-pec 0.20093671222798243 False NC
Penelope-4_DR Protruding-mouth 0.26931200495804625 False NC
Penelope-4_DR Day-4 0.24708419594609232 False NC
Penelope-4_DR Day-5 0.20765572003760102 False NC
Penelope-5_DR 1-cell 0.003492659172203683 False NC
Penelope-5_DR 2-cell 0.008148448948657492 False NC
Penelope-5_DR 128-cell 0.007870094121065097 False NC
Penelope-5_DR 1k-cell 0.01622065051814654 False NC
Penelope-5_DR Dome 0.05595070543890124 False NC
Penelope-5_DR 50pc-epiboly 0.08117559617752386 False NC
Penelope-5_DR Shield 0.10720402863469633 False NC
Penelope-5_DR 75pc-epiboly 0.09900258089506837 False NC
Penelope-5_DR 1-4-somites 0.10560845570826924 False NC
Penelope-5_DR 14-19-somites 0.14009316248174608 False NC
Penelope-5_DR 20-25-somites 0.14579695228750308 False NC
Penelope-5_DR Prim-5 0.13993677830036239 False NC
Penelope-5_DR Prim-15 0.14958307285437195 False NC
Penelope-5_DR Prim-25 0.17672364551419922 False NC
Penelope-5_DR Long-pec 0.18006783456708225 False NC
Penelope-5_DR Protruding-mouth 0.20633530164155367 False NC
Penelope-5_DR Day-4 0.24318281342024933 False NC
Penelope-5_DR Day-5 0.25558046282590974 False NC
Polinton-1N1_DR 1-cell 0.01300010936057073 False NC
Polinton-1N1_DR 2-cell 0.014401687088204777 False NC
Polinton-1N1_DR 128-cell 0.00674909429054635 False NC
Polinton-1N1_DR 1k-cell 0.005054005717436337 False NC
Polinton-1N1_DR Dome 0.029340422274925854 False NC
Polinton-1N1_DR 50pc-epiboly 0.04715507521576892 False NC
Polinton-1N1_DR Shield 0.03285411165261154 False NC
Polinton-1N1_DR 75pc-epiboly 0.03281692810860935 False NC
Polinton-1N1_DR 1-4-somites 0.06119319463784122 False NC
Polinton-1N1_DR 14-19-somites 0.07294975680775531 False NC
Polinton-1N1_DR 20-25-somites 0.09559301120786529 False NC
Polinton-1N1_DR Prim-5 0.08340800983545535 False NC
Polinton-1N1_DR Prim-15 0.06556407810064839 False NC
Polinton-1N1_DR Prim-25 0.07799291055851348 False NC
Polinton-1N1_DR Long-pec 0.08086145956527949 False NC
Polinton-1N1_DR Protruding-mouth 0.07996458790852287 False NC
Polinton-1N1_DR Day-4 0.08859679446435934 False NC
Polinton-1N1_DR Day-5 0.09902562695115139 False NC
Polinton-1_DR 1-cell 0.16814248103503998 False NC
Polinton-1_DR 2-cell 0.19712039046882318 False NC
Polinton-1_DR 128-cell 0.24664891357913046 False NC
Polinton-1_DR 1k-cell 0.236566348031303 False NC
Polinton-1_DR Dome 0.299489498462158 False NC
Polinton-1_DR 50pc-epiboly 0.33567888951985797 False NC
Polinton-1_DR Shield 0.3272275767963492 False NC
Polinton-1_DR 75pc-epiboly 0.28673400883470157 False NC
Polinton-1_DR 1-4-somites 0.3255957227342965 False NC
Polinton-1_DR 14-19-somites 0.3281803114895493 False NC
Polinton-1_DR 20-25-somites 0.34581332289606637 False NC
Polinton-1_DR Prim-5 0.3603412857292173 False NC
Polinton-1_DR Prim-15 0.34153828794184016 False NC
Polinton-1_DR Prim-25 0.36475378290671234 False NC
Polinton-1_DR Long-pec 0.4005138432629966 False NC
Polinton-1_DR Protruding-mouth 0.42808954034154334 False NC
Polinton-1_DR Day-4 0.4981234416496393 False NC
Polinton-1_DR Day-5 0.5376226550448384 False NC
Polinton-2N1_DR 1-cell 0.10876027221651827 False NC
Polinton-2N1_DR 2-cell 0.20170844374678207 False NC
Polinton-2N1_DR 128-cell 0.256916222937773 False NC
Polinton-2N1_DR 1k-cell 0.2873877763368683 False NC
Polinton-2N1_DR Dome 0.392008907810138 False NC
Polinton-2N1_DR 50pc-epiboly 0.3753315779633727 False NC
Polinton-2N1_DR Shield 0.19226428869848675 False NC
Polinton-2N1_DR 75pc-epiboly 0.21705523286421094 False NC
Polinton-2N1_DR 1-4-somites 0.3879750262706506 False NC
Polinton-2N1_DR 14-19-somites 0.47029829930678596 False NC
Polinton-2N1_DR 20-25-somites 0.6212144204934376 False NC
Polinton-2N1_DR Prim-5 0.5612238733824076 False NC
Polinton-2N1_DR Prim-15 0.5510035677301082 False NC
Polinton-2N1_DR Prim-25 0.7475171762095534 False NC
Polinton-2N1_DR Long-pec 0.8854073826163198 False NC
Polinton-2N1_DR Protruding-mouth 1.185638175480613 False NC
Polinton-2N1_DR Day-4 1.3173770761902073 False NC
Polinton-2N1_DR Day-5 1.2647769872112724 False NC
Polinton-2_DR 1-cell 0.0 False NC
Polinton-2_DR 2-cell 0.0 False NC
Polinton-2_DR 128-cell 0.010433372014621873 False NC
Polinton-2_DR 1k-cell 0.0 False NC
Polinton-2_DR Dome 0.37086883291656353 False NC
Polinton-2_DR 50pc-epiboly 0.3881510548775784 False NC
Polinton-2_DR Shield 0.1841878058290014 False NC
Polinton-2_DR 75pc-epiboly 0.3301569396390377 False NC
Polinton-2_DR 1-4-somites 1.698471275580033 False NC
Polinton-2_DR 14-19-somites 0.9237190781503587 False NC
Polinton-2_DR 20-25-somites 1.4820925238754423 False NC
Polinton-2_DR Prim-5 1.4771190565345158 False NC
Polinton-2_DR Prim-15 0.6327638336658247 False NC
Polinton-2_DR Prim-25 0.6484899600006204 False NC
Polinton-2_DR Long-pec 0.6572153836770832 False NC
Polinton-2_DR Protruding-mouth 1.0844296732977328 False NC
Polinton-2_DR Day-4 0.7464239406620179 False NC
Polinton-2_DR Day-5 1.1045425473197716 False NC
Polinton-3_DR 1-cell 0.008447003331097712 False NC
Polinton-3_DR 2-cell 0.0140503899153335 False NC
Polinton-3_DR 128-cell 0.008723842729480544 False NC
Polinton-3_DR 1k-cell 0.008990134165703396 False NC
Polinton-3_DR Dome 0.026908253854076046 False NC
Polinton-3_DR 50pc-epiboly 0.025414631481587114 False NC
Polinton-3_DR Shield 0.019647144045507648 False NC
Polinton-3_DR 75pc-epiboly 0.021471337352176108 False NC
Polinton-3_DR 1-4-somites 0.022130071635305632 False NC
Polinton-3_DR 14-19-somites 0.9006219305016735 False NC
Polinton-3_DR 20-25-somites 5.480297523729386 False NC
Polinton-3_DR Prim-5 6.1685716228814345 False NC
Polinton-3_DR Prim-15 2.732847961447283 False NC
Polinton-3_DR Prim-25 0.34880521233338035 False NC
Polinton-3_DR Long-pec 0.07569864336824829 False NC
Polinton-3_DR Protruding-mouth 0.02580595989882231 False NC
Polinton-3_DR Day-4 0.0344955686533628 False NC
Polinton-3_DR Day-5 0.024950231755563896 False NC
Polinton-4N1_DR 1-cell 0.40821036823951723 False NC
Polinton-4N1_DR 2-cell 0.5852823865840666 False NC
Polinton-4N1_DR 128-cell 0.4810726936832448 False NC
Polinton-4N1_DR 1k-cell 0.3782697356119308 False NC
Polinton-4N1_DR Dome 0.49138994834011684 False NC
Polinton-4N1_DR 50pc-epiboly 0.39643061696202875 False NC
Polinton-4N1_DR Shield 0.37550898151582957 False NC
Polinton-4N1_DR 75pc-epiboly 0.3896265571114153 False NC
Polinton-4N1_DR 1-4-somites 0.4906016341088487 False NC
Polinton-4N1_DR 14-19-somites 0.5672178047626331 False NC
Polinton-4N1_DR 20-25-somites 0.5643616510539531 False NC
Polinton-4N1_DR Prim-5 0.5217857627658743 False NC
Polinton-4N1_DR Prim-15 0.497178157649069 False NC
Polinton-4N1_DR Prim-25 0.6373358440466287 False NC
Polinton-4N1_DR Long-pec 0.4685775748390021 False NC
Polinton-4N1_DR Protruding-mouth 0.4861367659023458 False NC
Polinton-4N1_DR Day-4 0.4518295540642866 False NC
Polinton-4N1_DR Day-5 0.4602608212591714 False NC
Polinton-4_DR 1-cell 0.10529039635637134 False NC
Polinton-4_DR 2-cell 0.11045533584727799 False NC
Polinton-4_DR 128-cell 0.13829983887595781 False NC
Polinton-4_DR 1k-cell 0.12735351315724405 False NC
Polinton-4_DR Dome 0.15209831727631312 False NC
Polinton-4_DR 50pc-epiboly 0.16204538392528292 False NC
Polinton-4_DR Shield 0.1583722764003842 False NC
Polinton-4_DR 75pc-epiboly 0.16846376373842392 False NC
Polinton-4_DR 1-4-somites 0.19211332678526633 False NC
Polinton-4_DR 14-19-somites 0.20858864111536998 False NC
Polinton-4_DR 20-25-somites 0.21657746192299623 False NC
Polinton-4_DR Prim-5 0.2185321987192041 False NC
Polinton-4_DR Prim-15 0.2036346967164663 False NC
Polinton-4_DR Prim-25 0.22888471873738073 False NC
Polinton-4_DR Long-pec 0.2299281555460358 False NC
Polinton-4_DR Protruding-mouth 0.26585519244249844 False NC
Polinton-4_DR Day-4 0.2582817232215738 False NC
Polinton-4_DR Day-5 0.2783178964815847 False NC
Proto2-1_DR 1-cell 0.0019071900819221787 False NC
Proto2-1_DR 2-cell 0.0 False NC
Proto2-1_DR 128-cell 0.005252521926890111 False NC
Proto2-1_DR 1k-cell 0.001679850879140223 False NC
Proto2-1_DR Dome 0.007112695407680625 False NC
Proto2-1_DR 50pc-epiboly 0.033498638634885364 False NC
Proto2-1_DR Shield 0.01717158150515715 False NC
Proto2-1_DR 75pc-epiboly 0.01846805256077051 False NC
Proto2-1_DR 1-4-somites 0.034758920525166444 False NC
Proto2-1_DR 14-19-somites 0.049399032757256406 False NC
Proto2-1_DR 20-25-somites 0.043787374667013476 False NC
Proto2-1_DR Prim-5 0.024228645677069734 False NC
Proto2-1_DR Prim-15 0.04900850708395381 False NC
Proto2-1_DR Prim-25 0.06873102618259766 False NC
Proto2-1_DR Long-pec 0.04450231744231477 False NC
Proto2-1_DR Protruding-mouth 0.0498050134546947 False NC
Proto2-1_DR Day-4 0.055884597595575555 False NC
Proto2-1_DR Day-5 0.0872258964806008 False NC
R2Dr 1-cell 0.0 False NC
R2Dr 2-cell 0.0 False NC
R2Dr 128-cell 0.0042152548481992685 False NC
R2Dr 1k-cell 0.004044342695437417 False NC
R2Dr Dome 0.06849697928341694 False NC
R2Dr 50pc-epiboly 0.11201388977143856 False NC
R2Dr Shield 0.11575654187953781 False NC
R2Dr 75pc-epiboly 0.10671109118161928 False NC
R2Dr 1-4-somites 0.2887105092787923 False NC
R2Dr 14-19-somites 0.11893116214918906 False NC
R2Dr 20-25-somites 0.11807124621374869 False NC
R2Dr Prim-5 0.1570475074874264 False NC
R2Dr Prim-15 0.05899547397347778 False NC
R2Dr Prim-25 0.07354404744248029 False NC
R2Dr Long-pec 0.013975046551904902 False NC
R2Dr Protruding-mouth 0.009223737327517632 False NC
R2Dr Day-4 0.027837010790830306 False NC
R2Dr Day-5 0.026250203341326706 False NC
REP-1_DR 1-cell 0.0029625406912785054 False NC
REP-1_DR 2-cell 0.019711062122711575 False NC
REP-1_DR 128-cell 0.008159024151678388 False NC
REP-1_DR 1k-cell 0.01826581756235855 False NC
REP-1_DR Dome 0.05524265716788533 False NC
REP-1_DR 50pc-epiboly 0.1445423135541505 False NC
REP-1_DR Shield 0.10936150971096961 False NC
REP-1_DR 75pc-epiboly 0.2065494024814955 False NC
REP-1_DR 1-4-somites 0.445441395007535 False NC
REP-1_DR 14-19-somites 0.3704408122976345 False NC
REP-1_DR 20-25-somites 0.48156233274796045 False NC
REP-1_DR Prim-5 0.35030110029749306 False NC
REP-1_DR Prim-15 0.3711217759190945 False NC
REP-1_DR Prim-25 0.4033291214638005 False NC
REP-1_DR Long-pec 0.4027447930460175 False NC
REP-1_DR Protruding-mouth 0.6427229527106075 False NC
REP-1_DR Day-4 0.7513429164435851 False NC
REP-1_DR Day-5 0.7282730766178516 False NC
REX1-1_DR 1-cell 0.002497217541412457 False NC
REX1-1_DR 2-cell 0.003372983390423383 False NC
REX1-1_DR 128-cell 0.002533813877828232 False NC
REX1-1_DR 1k-cell 0.004051796003417716 False NC
REX1-1_DR Dome 0.06212851531052419 False NC
REX1-1_DR 50pc-epiboly 0.05771330735628476 False NC
REX1-1_DR Shield 0.04271951307547833 False NC
REX1-1_DR 75pc-epiboly 0.05192662082470808 False NC
REX1-1_DR 1-4-somites 0.05054259455040415 False NC
REX1-1_DR 14-19-somites 0.048364473009311716 False NC
REX1-1_DR 20-25-somites 0.060592854461609544 False NC
REX1-1_DR Prim-5 0.057155048006344945 False NC
REX1-1_DR Prim-15 0.0471426329780371 False NC
REX1-1_DR Prim-25 0.0845999481176206 False NC
REX1-1_DR Long-pec 0.05773663702678329 False NC
REX1-1_DR Protruding-mouth 0.0727377912269091 False NC
REX1-1_DR Day-4 0.08273532423863425 False NC
REX1-1_DR Day-5 0.08640961923950229 False NC
REX1-2_DR 1-cell 0.0016820379898552014 False NC
REX1-2_DR 2-cell 0.002238264973602007 False NC
REX1-2_DR 128-cell 0.0021618047951362965 False NC
REX1-2_DR 1k-cell 0.008889223018057228 False NC
REX1-2_DR Dome 0.15776622035981297 False NC
REX1-2_DR 50pc-epiboly 0.12671084115952147 False NC
REX1-2_DR Shield 0.07511623170038555 False NC
REX1-2_DR 75pc-epiboly 0.07557547809912817 False NC
REX1-2_DR 1-4-somites 0.10116307949625858 False NC
REX1-2_DR 14-19-somites 0.11387580864596933 False NC
REX1-2_DR 20-25-somites 0.1099843045435657 False NC
REX1-2_DR Prim-5 0.09139078314125866 False NC
REX1-2_DR Prim-15 0.08716605958895073 False NC
REX1-2_DR Prim-25 0.09665048564315981 False NC
REX1-2_DR Long-pec 0.09590316227103708 False NC
REX1-2_DR Protruding-mouth 0.11251638327413209 False NC
REX1-2_DR Day-4 0.11862913770727039 False NC
REX1-2_DR Day-5 0.11539274949852718 False NC
REX1-3_DR 1-cell 0.003557353517407527 False NC
REX1-3_DR 2-cell 0.003381229804369894 False NC
REX1-3_DR 128-cell 0.0036739410892353427 False NC
REX1-3_DR 1k-cell 0.007833282442941939 False NC
REX1-3_DR Dome 0.04104426412436958 False NC
REX1-3_DR 50pc-epiboly 0.07116092099947251 False NC
REX1-3_DR Shield 0.05765219502896098 False NC
REX1-3_DR 75pc-epiboly 0.08224273199519971 False NC
REX1-3_DR 1-4-somites 0.11426900679865895 False NC
REX1-3_DR 14-19-somites 0.08658048226757337 False NC
REX1-3_DR 20-25-somites 0.06493055010570133 False NC
REX1-3_DR Prim-5 0.0877768952483289 False NC
REX1-3_DR Prim-15 0.06475036175993074 False NC
REX1-3_DR Prim-25 0.06231913584264057 False NC
REX1-3_DR Long-pec 0.059097505041778686 False NC
REX1-3_DR Protruding-mouth 0.058061215776608964 False NC
REX1-3_DR Day-4 0.06604721725703325 False NC
REX1-3_DR Day-5 0.05592695765078678 False NC
REX1-4_DR 1-cell 0.0035276237062085007 False NC
REX1-4_DR 2-cell 0.0033529719089393333 False NC
REX1-4_DR 128-cell 0.002158955213432571 False NC
REX1-4_DR 1k-cell 0.0020714179952731953 False NC
REX1-4_DR Dome 0.035082555113243055 False NC
REX1-4_DR 50pc-epiboly 0.05163381147927422 False NC
REX1-4_DR Shield 0.07516846167397458 False NC
REX1-4_DR 75pc-epiboly 0.05920950955015022 False NC
REX1-4_DR 1-4-somites 0.07822150419317972 False NC
REX1-4_DR 14-19-somites 0.06301424194323269 False NC
REX1-4_DR 20-25-somites 0.06587274353476064 False NC
REX1-4_DR Prim-5 0.04711255542591235 False NC
REX1-4_DR Prim-15 0.04658316297550322 False NC
REX1-4_DR Prim-25 0.07062664819247418 False NC
REX1-4_DR Long-pec 0.06680513353970655 False NC
REX1-4_DR Protruding-mouth 0.10629412014777354 False NC
REX1-4_DR Day-4 0.09980227344792922 False NC
REX1-4_DR Day-5 0.13175847034254662 False NC
REX1-5_DR 1-cell 0.0067127045845761955 False NC
REX1-5_DR 2-cell 0.010508828569105535 False NC
REX1-5_DR 128-cell 0.011962313867732258 False NC
REX1-5_DR 1k-cell 0.01738983131857456 False NC
REX1-5_DR Dome 0.17818626120213607 False NC
REX1-5_DR 50pc-epiboly 0.19419579570895495 False NC
REX1-5_DR Shield 0.1500297482741843 False NC
REX1-5_DR 75pc-epiboly 0.06614878004328847 False NC
REX1-5_DR 1-4-somites 0.0676470353314084 False NC
REX1-5_DR 14-19-somites 0.06700831272961441 False NC
REX1-5_DR 20-25-somites 0.0743391162173274 False NC
REX1-5_DR Prim-5 0.07061411333403037 False NC
REX1-5_DR Prim-15 0.07652325593926072 False NC
REX1-5_DR Prim-25 0.09565778655162299 False NC
REX1-5_DR Long-pec 0.08853229021748488 False NC
REX1-5_DR Protruding-mouth 0.10311638890706332 False NC
REX1-5_DR Day-4 0.12448108304879042 False NC
REX1-5_DR Day-5 0.1313811543531065 False NC
REX1-7_DR 1-cell 0.0009765963283812561 False NC
REX1-7_DR 2-cell 0.0 False NC
REX1-7_DR 128-cell 0.0013448039807791514 False NC
REX1-7_DR 1k-cell 0.001290277421490367 False NC
REX1-7_DR Dome 0.22717779356739015 False NC
REX1-7_DR 50pc-epiboly 0.29398889696316344 False NC
REX1-7_DR Shield 0.27170015276936366 False NC
REX1-7_DR 75pc-epiboly 0.18960796907863026 False NC
REX1-7_DR 1-4-somites 0.06674498746572474 False NC
REX1-7_DR 14-19-somites 0.16441934345109938 False NC
REX1-7_DR 20-25-somites 0.104037041912355 False NC
REX1-7_DR Prim-5 0.10975005193921208 False NC
REX1-7_DR Prim-15 0.09672151081377253 False NC
REX1-7_DR Prim-25 0.0933630017789838 False NC
REX1-7_DR Long-pec 0.10105924995235553 False NC
REX1-7_DR Protruding-mouth 0.10887891895722965 False NC
REX1-7_DR Day-4 0.10706437250152878 False NC
REX1-7_DR Day-5 0.1513024126081748 False NC
REX1-8_DR 1-cell 0.0006488362218441531 False NC
REX1-8_DR 2-cell 0.0 False NC
REX1-8_DR 128-cell 0.000595645309907467 False NC
REX1-8_DR 1k-cell 0.0011429884289083628 False NC
REX1-8_DR Dome 0.1699893239579219 False NC
REX1-8_DR 50pc-epiboly 0.23046084166406328 False NC
REX1-8_DR Shield 0.2535368745289952 False NC
REX1-8_DR 75pc-epiboly 0.1042966351010625 False NC
REX1-8_DR 1-4-somites 0.05262200586508421 False NC
REX1-8_DR 14-19-somites 0.08808564578635633 False NC
REX1-8_DR 20-25-somites 0.06852481095539904 False NC
REX1-8_DR Prim-5 0.08686552740444077 False NC
REX1-8_DR Prim-15 0.08614360127284962 False NC
REX1-8_DR Prim-25 0.08054027714555742 False NC
REX1-8_DR Long-pec 0.08623174886406601 False NC
REX1-8_DR Protruding-mouth 0.09449499865811144 False NC
REX1-8_DR Day-4 0.08522727241679665 False NC
REX1-8_DR Day-5 0.08976601126918952 False NC
REX1-9_DR 1-cell 0.0 False NC
REX1-9_DR 2-cell 0.008223519677239078 False NC
REX1-9_DR 128-cell 0.01191390059766505 False NC
REX1-9_DR 1k-cell 0.003810279456525069 False NC
REX1-9_DR Dome 0.06856606708249942 False NC
REX1-9_DR 50pc-epiboly 0.11397366533872515 False NC
REX1-9_DR Shield 0.07789801470786928 False NC
REX1-9_DR 75pc-epiboly 0.10053526843098577 False NC
REX1-9_DR 1-4-somites 0.09855130777725266 False NC
REX1-9_DR 14-19-somites 0.13909420817586354 False NC
REX1-9_DR 20-25-somites 0.07548290358847395 False NC
REX1-9_DR Prim-5 0.08032033028616019 False NC
REX1-9_DR Prim-15 0.11116231211697036 False NC
REX1-9_DR Prim-25 0.11259258070127635 False NC
REX1-9_DR Long-pec 0.09655251045673344 False NC
REX1-9_DR Protruding-mouth 0.09558912646096877 False NC
REX1-9_DR Day-4 0.10490386036477621 False NC
REX1-9_DR Day-5 0.13849356028850873 False NC
RTE-1_DR 1-cell 0.00828488412438964 False NC
RTE-1_DR 2-cell 0.011024582118724327 False NC
RTE-1_DR 128-cell 0.007605698026219081 False NC
RTE-1_DR 1k-cell 0.013864901575629909 False NC
RTE-1_DR Dome 0.2989356039758156 False NC
RTE-1_DR 50pc-epiboly 0.5731830604564819 False NC
RTE-1_DR Shield 0.33716399370339223 False NC
RTE-1_DR 75pc-epiboly 0.38187437221725984 False NC
RTE-1_DR 1-4-somites 0.3397357563000122 False NC
RTE-1_DR 14-19-somites 0.22199038339907878 False NC
RTE-1_DR 20-25-somites 0.2837985612287951 False NC
RTE-1_DR Prim-5 0.1651613457649775 False NC
RTE-1_DR Prim-15 0.1649930438319319 False NC
RTE-1_DR Prim-25 0.26290693891531075 False NC
RTE-1_DR Long-pec 0.16222006059854258 False NC
RTE-1_DR Protruding-mouth 0.10817714741625047 False NC
RTE-1_DR Day-4 0.13477596970210293 False NC
RTE-1_DR Day-5 0.22734695985607728 False NC
RTE-2_DR 1-cell 0.0 False NC
RTE-2_DR 2-cell 0.005306163324954621 False NC
RTE-2_DR 128-cell 0.002562451151885588 False NC
RTE-2_DR 1k-cell 0.0 False NC
RTE-2_DR Dome 0.010409819203485179 False NC
RTE-2_DR 50pc-epiboly 0.016342363982740006 False NC
RTE-2_DR Shield 0.015078929884744102 False NC
RTE-2_DR 75pc-epiboly 0.02973190680842753 False NC
RTE-2_DR 1-4-somites 0.04324084597899162 False NC
RTE-2_DR 14-19-somites 0.09224251752847586 False NC
RTE-2_DR 20-25-somites 0.08202908226309374 False NC
RTE-2_DR Prim-5 0.0791029646074396 False NC
RTE-2_DR Prim-15 0.07471524344486674 False NC
RTE-2_DR Prim-25 0.06985529192107223 False NC
RTE-2_DR Long-pec 0.09911327150605923 False NC
RTE-2_DR Protruding-mouth 0.10933854659317896 False NC
RTE-2_DR Day-4 0.1184547270671921 False NC
RTE-2_DR Day-5 0.16276634162299258 False NC
RTE-3_DR 1-cell 0.006314952700174491 False NC
RTE-3_DR 2-cell 0.006002300917952323 False NC
RTE-3_DR 128-cell 0.0 False NC
RTE-3_DR 1k-cell 0.0055622032358859045 False NC
RTE-3_DR Dome 0.02943881649239056 False NC
RTE-3_DR 50pc-epiboly 0.03081064425394727 False NC
RTE-3_DR Shield 0.017057197290419303 False NC
RTE-3_DR 75pc-epiboly 0.018345032226896974 False NC
RTE-3_DR 1-4-somites 0.023018255087015174 False NC
RTE-3_DR 14-19-somites 0.0394815877932166 False NC
RTE-3_DR 20-25-somites 0.04639540903791959 False NC
RTE-3_DR Prim-5 0.06171090406782241 False NC
RTE-3_DR Prim-15 0.03380697855303881 False NC
RTE-3_DR Prim-25 0.06321591811541385 False NC
RTE-3_DR Long-pec 0.03203324372106011 False NC
RTE-3_DR Protruding-mouth 0.050741794623841915 False NC
RTE-3_DR Day-4 0.04466509814272 False NC
RTE-3_DR Day-5 0.0505428366853067 False NC
RTE-4_DR 1-cell 0.0 False NC
RTE-4_DR 2-cell 0.0 False NC
RTE-4_DR 128-cell 0.002562451151885588 False NC
RTE-4_DR 1k-cell 0.007375661238824648 False NC
RTE-4_DR Dome 0.23161847727754523 False NC
RTE-4_DR 50pc-epiboly 0.2342405504192734 False NC
RTE-4_DR Shield 0.13571036896269692 False NC
RTE-4_DR 75pc-epiboly 0.062166714235803 False NC
RTE-4_DR 1-4-somites 0.03306652927805241 False NC
RTE-4_DR 14-19-somites 0.012465205071415656 False NC
RTE-4_DR 20-25-somites 0.03845113231082519 False NC
RTE-4_DR Prim-5 0.030004572782132262 False NC
RTE-4_DR Prim-15 0.014943048688973348 False NC
RTE-4_DR Prim-25 0.027942116768428893 False NC
RTE-4_DR Long-pec 0.03398169308779174 False NC
RTE-4_DR Protruding-mouth 0.025231972290733606 False NC
RTE-4_DR Day-4 0.036664558377940415 False NC
RTE-4_DR Day-5 0.022340478261979373 False NC
RTEX-1_DR 1-cell 0.002046681789772734 False NC
RTEX-1_DR 2-cell 0.001167210641356323 False NC
RTEX-1_DR 128-cell 0.0007515587865832618 False NC
RTEX-1_DR 1k-cell 0.0025238010259401207 False NC
RTEX-1_DR Dome 0.37782940625676853 False NC
RTEX-1_DR 50pc-epiboly 0.6195163779876858 False NC
RTEX-1_DR Shield 0.48832899918330896 False NC
RTEX-1_DR 75pc-epiboly 0.4261042910090471 False NC
RTEX-1_DR 1-4-somites 0.16263316567429884 False NC
RTEX-1_DR 14-19-somites 0.11297055660347337 False NC
RTEX-1_DR 20-25-somites 0.09059667997135909 False NC
RTEX-1_DR Prim-5 0.04880136377607134 False NC
RTEX-1_DR Prim-15 0.048648510941664745 False NC
RTEX-1_DR Prim-25 0.08441194150500415 False NC
RTEX-1_DR Long-pec 0.05689337532331762 False NC
RTEX-1_DR Protruding-mouth 0.046869563258531886 False NC
RTEX-1_DR Day-4 0.03681039505493776 False NC
RTEX-1_DR Day-5 0.041654487798021 False NC
RTEX-2_DR 1-cell 0.06138429227664875 False NC
RTEX-2_DR 2-cell 0.09179640205726665 False NC
RTEX-2_DR 128-cell 0.09617420368753153 False NC
RTEX-2_DR 1k-cell 0.1524695479873582 False NC
RTEX-2_DR Dome 0.16215679951996664 False NC
RTEX-2_DR 50pc-epiboly 0.1461530061701298 False NC
RTEX-2_DR Shield 0.12011573692407192 False NC
RTEX-2_DR 75pc-epiboly 0.0677624697970457 False NC
RTEX-2_DR 1-4-somites 0.09807629420912856 False NC
RTEX-2_DR 14-19-somites 0.11878888966377232 False NC
RTEX-2_DR 20-25-somites 0.13078566860744562 False NC
RTEX-2_DR Prim-5 0.16596094444413617 False NC
RTEX-2_DR Prim-15 0.1507268726677619 False NC
RTEX-2_DR Prim-25 0.19622658928635328 False NC
RTEX-2_DR Long-pec 0.18848754528704725 False NC
RTEX-2_DR Protruding-mouth 0.21291266106186693 False NC
RTEX-2_DR Day-4 0.20219713784024904 False NC
RTEX-2_DR Day-5 0.24939323793335055 False NC
RTEX-3_DR 1-cell 0.018015542929118885 False NC
RTEX-3_DR 2-cell 0.027825846347042594 False NC
RTEX-3_DR 128-cell 0.020673309553885754 False NC
RTEX-3_DR 1k-cell 0.019835087437356746 False NC
RTEX-3_DR Dome 0.03359368074357616 False NC
RTEX-3_DR 50pc-epiboly 0.04834379302928158 False NC
RTEX-3_DR Shield 0.05474411610097204 False NC
RTEX-3_DR 75pc-epiboly 0.037070924045217564 False NC
RTEX-3_DR 1-4-somites 0.12107422137274226 False NC
RTEX-3_DR 14-19-somites 0.10257794914939297 False NC
RTEX-3_DR 20-25-somites 0.08065603970529699 False NC
RTEX-3_DR Prim-5 0.06381858529308207 False NC
RTEX-3_DR Prim-15 0.0723343984915251 False NC
RTEX-3_DR Prim-25 0.090172416222566 False NC
RTEX-3_DR Long-pec 0.07310854789455387 False NC
RTEX-3_DR Protruding-mouth 0.045236927275455835 False NC
RTEX-3_DR Day-4 0.059160367950500614 False NC
RTEX-3_DR Day-5 0.07981978111024621 False NC
RTEX-4_DR 1-cell 0.0027410813730306067 False NC
RTEX-4_DR 2-cell 0.0008684570322049026 False NC
RTEX-4_DR 128-cell 0.005032740802539749 False NC
RTEX-4_DR 1k-cell 0.004023902317451545 False NC
RTEX-4_DR Dome 0.08092906428543993 False NC
RTEX-4_DR 50pc-epiboly 0.06508549423113455 False NC
RTEX-4_DR Shield 0.050181868113731244 False NC
RTEX-4_DR 75pc-epiboly 0.03981441232600526 False NC
RTEX-4_DR 1-4-somites 0.10241134983222347 False NC
RTEX-4_DR 14-19-somites 0.08650336598807279 False NC
RTEX-4_DR 20-25-somites 0.07635842906436283 False NC
RTEX-4_DR Prim-5 0.07143029892570701 False NC
RTEX-4_DR Prim-15 0.06065388380641816 False NC
RTEX-4_DR Prim-25 0.041159447390730505 False NC
RTEX-4_DR Long-pec 0.043567169298762934 False NC
RTEX-4_DR Protruding-mouth 0.06056899162565617 False NC
RTEX-4_DR Day-4 0.08216575135029655 False NC
RTEX-4_DR Day-5 0.0699949886039029 False NC
RTEX-5_DR 1-cell 0.001536204487302839 False NC
RTEX-5_DR 2-cell 0.004380442123048139 False NC
RTEX-5_DR 128-cell 0.0028205361140905194 False NC
RTEX-5_DR 1k-cell 0.0018041162461960472 False NC
RTEX-5_DR Dome 0.02530369151456475 False NC
RTEX-5_DR 50pc-epiboly 0.04846856726738795 False NC
RTEX-5_DR Shield 0.034117390816886375 False NC
RTEX-5_DR 75pc-epiboly 0.03718914213706307 False NC
RTEX-5_DR 1-4-somites 0.03453041513893288 False NC
RTEX-5_DR 14-19-somites 0.026983995406227042 False NC
RTEX-5_DR 20-25-somites 0.04279411860085626 False NC
RTEX-5_DR Prim-5 0.02451972875612266 False NC
RTEX-5_DR Prim-15 0.019189429826199554 False NC
RTEX-5_DR Prim-25 0.032294210510537456 False NC
RTEX-5_DR Long-pec 0.030650714158709902 False NC
RTEX-5_DR Protruding-mouth 0.03188784705619577 False NC
RTEX-5_DR Day-4 0.030009303708525913 False NC
RTEX-5_DR Day-5 0.03161644278862749 False NC
Rex1-15_DRe 1-cell 0.0006901985948605876 False NC
Rex1-15_DRe 2-cell 0.008528351379738171 False NC
Rex1-15_DRe 128-cell 0.003801701034183448 False NC
Rex1-15_DRe 1k-cell 0.0085109660452151 False NC
Rex1-15_DRe Dome 0.06370734488344394 False NC
Rex1-15_DRe 50pc-epiboly 0.23976442324909591 False NC
Rex1-15_DRe Shield 0.19512819845082527 False NC
Rex1-15_DRe 75pc-epiboly 0.2646649184598192 False NC
Rex1-15_DRe 1-4-somites 0.32076468805333824 False NC
Rex1-15_DRe 14-19-somites 0.3131585337998303 False NC
Rex1-15_DRe 20-25-somites 0.2801633096016839 False NC
Rex1-15_DRe Prim-5 0.2576494624048739 False NC
Rex1-15_DRe Prim-15 0.29190223362376555 False NC
Rex1-15_DRe Prim-25 0.259096583503755 False NC
Rex1-15_DRe Long-pec 0.3221014754414898 False NC
Rex1-15_DRe Protruding-mouth 0.3632545743956038 False NC
Rex1-15_DRe Day-4 0.3131270326396933 False NC
Rex1-15_DRe Day-5 0.3290800817741839 False NC
Rex1-19_DRe 1-cell 0.0026543501390558157 False NC
Rex1-19_DRe 2-cell 0.0 False NC
Rex1-19_DRe 128-cell 0.004061248837924745 False NC
Rex1-19_DRe 1k-cell 0.007013845851397671 False NC
Rex1-19_DRe Dome 0.15921152603486516 False NC
Rex1-19_DRe 50pc-epiboly 0.4075112736662757 False NC
Rex1-19_DRe Shield 0.11949356854374098 False NC
Rex1-19_DRe 75pc-epiboly 0.0711118816950734 False NC
Rex1-19_DRe 1-4-somites 0.04595725884050176 False NC
Rex1-19_DRe 14-19-somites 0.051366122195607086 False NC
Rex1-19_DRe 20-25-somites 0.04144021987835235 False NC
Rex1-19_DRe Prim-5 0.06744090128368055 False NC
Rex1-19_DRe Prim-15 0.07768140289325845 False NC
Rex1-19_DRe Prim-25 0.07262851361718764 False NC
Rex1-19_DRe Long-pec 0.05655074323467733 False NC
Rex1-19_DRe Protruding-mouth 0.06753925759486905 False NC
Rex1-19_DRe Day-4 0.0902939142984378 False NC
Rex1-19_DRe Day-5 0.11431596064251923 False NC
Rex1-20_DRe 1-cell 0.011254009082757581 False NC
Rex1-20_DRe 2-cell 0.025404961304738856 False NC
Rex1-20_DRe 128-cell 0.037451387492225756 False NC
Rex1-20_DRe 1k-cell 0.02478129635676999 False NC
Rex1-20_DRe Dome 0.14033994179979037 False NC
Rex1-20_DRe 50pc-epiboly 0.2347329506369944 False NC
Rex1-20_DRe Shield 0.17605501092811898 False NC
Rex1-20_DRe 75pc-epiboly 0.17844964663660473 False NC
Rex1-20_DRe 1-4-somites 0.18075016077218203 False NC
Rex1-20_DRe 14-19-somites 0.19600553729016454 False NC
Rex1-20_DRe 20-25-somites 0.2092893879198335 False NC
Rex1-20_DRe Prim-5 0.1677138435525463 False NC
Rex1-20_DRe Prim-15 0.19128778885437672 False NC
Rex1-20_DRe Prim-25 0.2605225680784252 False NC
Rex1-20_DRe Long-pec 0.2383386950577045 False NC
Rex1-20_DRe Protruding-mouth 0.2953039761814022 False NC
Rex1-20_DRe Day-4 0.27717371086472326 False NC
Rex1-20_DRe Day-5 0.3249077828406426 False NC
Rex1-21_DRe 1-cell 0.0012766803701617338 False NC
Rex1-21_DRe 2-cell 0.0024269444670715424 False NC
Rex1-21_DRe 128-cell 0.004688077817704951 False NC
Rex1-21_DRe 1k-cell 0.004497994536623779 False NC
Rex1-21_DRe Dome 0.02499664460978119 False NC
Rex1-21_DRe 50pc-epiboly 0.039865097666332436 False NC
Rex1-21_DRe Shield 0.04023152927452322 False NC
Rex1-21_DRe 75pc-epiboly 0.06428544385548415 False NC
Rex1-21_DRe 1-4-somites 0.06398632618929061 False NC
Rex1-21_DRe 14-19-somites 0.060434442258706124 False NC
Rex1-21_DRe 20-25-somites 0.05745041627849958 False NC
Rex1-21_DRe Prim-5 0.05364662974252001 False NC
Rex1-21_DRe Prim-15 0.0560444084266849 False NC
Rex1-21_DRe Prim-25 0.07923740026941398 False NC
Rex1-21_DRe Long-pec 0.07771310169937591 False NC
Rex1-21_DRe Protruding-mouth 0.11668883592456472 False NC
Rex1-21_DRe Day-4 0.12125793976225752 False NC
Rex1-21_DRe Day-5 0.12261763565697989 False NC
Rex1-23_DRe 1-cell 0.002283697642160634 False NC
Rex1-23_DRe 2-cell 0.0 False NC
Rex1-23_DRe 128-cell 0.002795310010968023 False NC
Rex1-23_DRe 1k-cell 0.006704927715800576 False NC
Rex1-23_DRe Dome 0.05890819031486527 False NC
Rex1-23_DRe 50pc-epiboly 0.05348235451460741 False NC
Rex1-23_DRe Shield 0.04934761425265843 False NC
Rex1-23_DRe 75pc-epiboly 0.08477002504245564 False NC
Rex1-23_DRe 1-4-somites 0.15191608819656616 False NC
Rex1-23_DRe 14-19-somites 0.1223816549608435 False NC
Rex1-23_DRe 20-25-somites 0.11604872031999995 False NC
Rex1-23_DRe Prim-5 0.15100982129083773 False NC
Rex1-23_DRe Prim-15 0.10514129234712125 False NC
Rex1-23_DRe Prim-25 0.09525410693311112 False NC
Rex1-23_DRe Long-pec 0.1065754676233108 False NC
Rex1-23_DRe Protruding-mouth 0.10551207632086049 False NC
Rex1-23_DRe Day-4 0.09922182474352016 False NC
Rex1-23_DRe Day-5 0.09400102192991656 False NC
Rex1-26_DRe 1-cell 0.0016769942344762804 False NC
Rex1-26_DRe 2-cell 0.0015939666551611068 False NC
Rex1-26_DRe 128-cell 0.0 False NC
Rex1-26_DRe 1k-cell 0.0036927365890279083 False NC
Rex1-26_DRe Dome 0.17980826477166517 False NC
Rex1-26_DRe 50pc-epiboly 0.3240092680042541 False NC
Rex1-26_DRe Shield 0.2529080755261771 False NC
Rex1-26_DRe 75pc-epiboly 0.2208500999747013 False NC
Rex1-26_DRe 1-4-somites 0.08404977675905309 False NC
Rex1-26_DRe 14-19-somites 0.167006319396571 False NC
Rex1-26_DRe 20-25-somites 0.11935708151062785 False NC
Rex1-26_DRe Prim-5 0.11881229448372303 False NC
Rex1-26_DRe Prim-15 0.10503975191583477 False NC
Rex1-26_DRe Prim-25 0.17962703238934238 False NC
Rex1-26_DRe Long-pec 0.12249683777305573 False NC
Rex1-26_DRe Protruding-mouth 0.10948400110092524 False NC
Rex1-26_DRe Day-4 0.11691784739339244 False NC
Rex1-26_DRe Day-5 0.13326246579019282 False NC
Rex1-28_DRe 1-cell 0.002982431142879263 False NC
Rex1-28_DRe 2-cell 0.0014173858488393076 False NC
Rex1-28_DRe 128-cell 0.004106901855746036 False NC
Rex1-28_DRe 1k-cell 0.0013134609981537595 False NC
Rex1-28_DRe Dome 0.04866186106175512 False NC
Rex1-28_DRe 50pc-epiboly 0.03637819209342902 False NC
Rex1-28_DRe Shield 0.038936305778545864 False NC
Rex1-28_DRe 75pc-epiboly 0.05776004775576489 False NC
Rex1-28_DRe 1-4-somites 0.0652264845857257 False NC
Rex1-28_DRe 14-19-somites 0.06792616160823031 False NC
Rex1-28_DRe 20-25-somites 0.04519280407988221 False NC
Rex1-28_DRe Prim-5 0.059746998641992434 False NC
Rex1-28_DRe Prim-15 0.04470588669733903 False NC
Rex1-28_DRe Prim-25 0.05821855002499336 False NC
Rex1-28_DRe Long-pec 0.07261769825398043 False NC
Rex1-28_DRe Protruding-mouth 0.0793819994878985 False NC
Rex1-28_DRe Day-4 0.09040487103179688 False NC
Rex1-28_DRe Day-5 0.10230177078119955 False NC
Rex1-29_DRe 1-cell 0.0 False NC
Rex1-29_DRe 2-cell 0.0 False NC
Rex1-29_DRe 128-cell 0.0017670982934261143 False NC
Rex1-29_DRe 1k-cell 0.0 False NC
Rex1-29_DRe Dome 0.017946853090074426 False NC
Rex1-29_DRe 50pc-epiboly 0.014087372691572031 False NC
Rex1-29_DRe Shield 0.012131721270400988 False NC
Rex1-29_DRe 75pc-epiboly 0.013047677990934856 False NC
Rex1-29_DRe 1-4-somites 0.010524503656846236 False NC
Rex1-29_DRe 14-19-somites 0.01633270586489933 False NC
Rex1-29_DRe 20-25-somites 0.015025949067360147 False NC
Rex1-29_DRe Prim-5 0.022572575829884183 False NC
Rex1-29_DRe Prim-15 0.0175183518677589 False NC
Rex1-29_DRe Prim-25 0.02408654054725593 False NC
Rex1-29_DRe Long-pec 0.031245599521109318 False NC
Rex1-29_DRe Protruding-mouth 0.040600660295311924 False NC
Rex1-29_DRe Day-4 0.04084392904322521 False NC
Rex1-29_DRe Day-5 0.04952016197991767 False NC
Rex1-30_DRe 1-cell 0.0 False NC
Rex1-30_DRe 2-cell 0.0 False NC
Rex1-30_DRe 128-cell 0.0021462936715793573 False NC
Rex1-30_DRe 1k-cell 0.002059269829586631 False NC
Rex1-30_DRe Dome 0.03269700731019499 False NC
Rex1-30_DRe 50pc-epiboly 0.09125510514672865 False NC
Rex1-30_DRe Shield 0.07578012582678915 False NC
Rex1-30_DRe 75pc-epiboly 0.061126199110313265 False NC
Rex1-30_DRe 1-4-somites 0.11291579072497226 False NC
Rex1-30_DRe 14-19-somites 0.11902490099620319 False NC
Rex1-30_DRe 20-25-somites 0.08803092817867818 False NC
Rex1-30_DRe Prim-5 0.13022763926998182 False NC
Rex1-30_DRe Prim-15 0.08010372927286044 False NC
Rex1-30_DRe Prim-25 0.10999949998206013 False NC
Rex1-30_DRe Long-pec 0.09962001605210526 False NC
Rex1-30_DRe Protruding-mouth 0.1338496053898916 False NC
Rex1-30_DRe Day-4 0.08976773194071565 False NC
Rex1-30_DRe Day-5 0.1470248231054217 False NC
Rex1-31_DRe 1-cell 0.6989580311903864 False NC
Rex1-31_DRe 2-cell 0.6056230779944753 False NC
Rex1-31_DRe 128-cell 0.5418694672143209 False NC
Rex1-31_DRe 1k-cell 0.520834804301294 False NC
Rex1-31_DRe Dome 0.84049709700406 False NC
Rex1-31_DRe 50pc-epiboly 0.8138888760976091 False NC
Rex1-31_DRe Shield 0.7478229949465431 False NC
Rex1-31_DRe 75pc-epiboly 0.6860893969404329 False NC
Rex1-31_DRe 1-4-somites 0.5732945806962572 False NC
Rex1-31_DRe 14-19-somites 0.5353273059159379 False NC
Rex1-31_DRe 20-25-somites 0.5378893267553697 False NC
Rex1-31_DRe Prim-5 0.5084189106610022 False NC
Rex1-31_DRe Prim-15 0.4626120404029238 False NC
Rex1-31_DRe Prim-25 0.5474139250281579 False NC
Rex1-31_DRe Long-pec 0.5521610351682087 False NC
Rex1-31_DRe Protruding-mouth 0.5373502043677124 False NC
Rex1-31_DRe Day-4 0.5643463530586003 False NC
Rex1-31_DRe Day-5 0.5591109270632388 False NC
Rex1-38_DRe 1-cell 0.0024878136248984405 False NC
Rex1-38_DRe 2-cell 0.0006756121638549179 False NC
Rex1-38_DRe 128-cell 0.0009787994044714529 False NC
Rex1-38_DRe 1k-cell 0.0012521505387236406 False NC
Rex1-38_DRe Dome 0.01921887825102822 False NC
Rex1-38_DRe 50pc-epiboly 0.029131292995338214 False NC
Rex1-38_DRe Shield 0.009599693624334184 False NC
Rex1-38_DRe 75pc-epiboly 0.027531946139148937 False NC
Rex1-38_DRe 1-4-somites 0.027204540403896547 False NC
Rex1-38_DRe 14-19-somites 0.019363154240912988 False NC
Rex1-38_DRe 20-25-somites 0.022520799891829264 False NC
Rex1-38_DRe Prim-5 0.020143716584987818 False NC
Rex1-38_DRe Prim-15 0.014840572700158556 False NC
Rex1-38_DRe Prim-25 0.026327393795115027 False NC
Rex1-38_DRe Long-pec 0.02487881578588328 False NC
Rex1-38_DRe Protruding-mouth 0.028200228508743673 False NC
Rex1-38_DRe Day-4 0.03555127225055773 False NC
Rex1-38_DRe Day-5 0.034946985837246695 False NC
Rex1-40B3_DR 1-cell 0.00275956931981356 False NC
Rex1-40B3_DR 2-cell 0.028852380805819106 False NC
Rex1-40B3_DR 128-cell 0.0405334836095214 False NC
Rex1-40B3_DR 1k-cell 0.04861251106407914 False NC
Rex1-40B3_DR Dome 0.08233254236906276 False NC
Rex1-40B3_DR 50pc-epiboly 0.09155475361055798 False NC
Rex1-40B3_DR Shield 0.047207524248682645 False NC
Rex1-40B3_DR 75pc-epiboly 0.09352688598933336 False NC
Rex1-40B3_DR 1-4-somites 0.15088110762574908 False NC
Rex1-40B3_DR 14-19-somites 0.1306302161566424 False NC
Rex1-40B3_DR 20-25-somites 0.13431734433177972 False NC
Rex1-40B3_DR Prim-5 0.16180217871669733 False NC
Rex1-40B3_DR Prim-15 0.14182369533134237 False NC
Rex1-40B3_DR Prim-25 0.19889787910562162 False NC
Rex1-40B3_DR Long-pec 0.15118053554233227 False NC
Rex1-40B3_DR Protruding-mouth 0.2078778926449328 False NC
Rex1-40B3_DR Day-4 0.2509481324221284 False NC
Rex1-40B3_DR Day-5 0.22086699311186564 False NC
Rex1-40_DRe 1-cell 0.001294970310497218 False NC
Rex1-40_DRe 2-cell 0.0015665448188025735 False NC
Rex1-40_DRe 128-cell 0.0015130309150276238 False NC
Rex1-40_DRe 1k-cell 0.0038365918674737667 False NC
Rex1-40_DRe Dome 0.17254401840459385 False NC
Rex1-40_DRe 50pc-epiboly 0.10384754404995873 False NC
Rex1-40_DRe Shield 0.0606288696182087 False NC
Rex1-40_DRe 75pc-epiboly 0.051070753172640745 False NC
Rex1-40_DRe 1-4-somites 0.052351514931596524 False NC
Rex1-40_DRe 14-19-somites 0.049208423018738325 False NC
Rex1-40_DRe 20-25-somites 0.043678067035373074 False NC
Rex1-40_DRe Prim-5 0.04728253527021057 False NC
Rex1-40_DRe Prim-15 0.03491508850382398 False NC
Rex1-40_DRe Prim-25 0.04266109954481388 False NC
Rex1-40_DRe Long-pec 0.034635856847277116 False NC
Rex1-40_DRe Protruding-mouth 0.03807401987753796 False NC
Rex1-40_DRe Day-4 0.04151382057667536 False NC
Rex1-40_DRe Day-5 0.05182261532534778 False NC
Rex1-43_DRe 1-cell 0.0028464689761679967 False NC
Rex1-43_DRe 2-cell 0.0 False NC
Rex1-43_DRe 128-cell 0.010452473757599947 False NC
Rex1-43_DRe 1k-cell 0.012535833363924475 False NC
Rex1-43_DRe Dome 0.0371547831145997 False NC
Rex1-43_DRe 50pc-epiboly 0.024998251753166008 False NC
Rex1-43_DRe Shield 0.02050278029000968 False NC
Rex1-43_DRe 75pc-epiboly 0.019294415073742376 False NC
Rex1-43_DRe 1-4-somites 0.057065212766985084 False NC
Rex1-43_DRe 14-19-somites 0.18813285339934477 False NC
Rex1-43_DRe 20-25-somites 0.0862651364585961 False NC
Rex1-43_DRe Prim-5 0.13908114776178945 False NC
Rex1-43_DRe Prim-15 0.10971732417110713 False NC
Rex1-43_DRe Prim-25 0.07123653899677267 False NC
Rex1-43_DRe Long-pec 0.049092617455190404 False NC
Rex1-43_DRe Protruding-mouth 0.09148758576631186 False NC
Rex1-43_DRe Day-4 0.07765516906259272 False NC
Rex1-43_DRe Day-5 0.10414727324933837 False NC
Rex1-50_DR 1-cell 0.0005914262609490869 False NC
Rex1-50_DR 2-cell 0.0011242897793669066 False NC
Rex1-50_DR 128-cell 0.0021717670292152654 False NC
Rex1-50_DR 1k-cell 0.0031255655128007665 False NC
Rex1-50_DR Dome 0.06727298141296713 False NC
Rex1-50_DR 50pc-epiboly 0.11946250664726236 False NC
Rex1-50_DR Shield 0.12673421454028372 False NC
Rex1-50_DR 75pc-epiboly 0.10824043550612761 False NC
Rex1-50_DR 1-4-somites 0.10563284605855663 False NC
Rex1-50_DR 14-19-somites 0.06761406427051511 False NC
Rex1-50_DR 20-25-somites 0.0852737134674719 False NC
Rex1-50_DR Prim-5 0.0531716624124241 False NC
Rex1-50_DR Prim-15 0.05762464309936033 False NC
Rex1-50_DR Prim-25 0.05802070853322654 False NC
Rex1-50_DR Long-pec 0.04800112357958003 False NC
Rex1-50_DR Protruding-mouth 0.045146067957130206 False NC
Rex1-50_DR Day-4 0.045416571622471015 False NC
Rex1-50_DR Day-5 0.048012069267156024 False NC
Rex1-52_DR 1-cell 0.06981567396261995 False NC
Rex1-52_DR 2-cell 0.19907735044557726 False NC
Rex1-52_DR 128-cell 0.039441389750612024 False NC
Rex1-52_DR 1k-cell 0.011825685981650342 False NC
Rex1-52_DR Dome 0.037553557618790444 False NC
Rex1-52_DR 50pc-epiboly 0.041923761604542004 False NC
Rex1-52_DR Shield 0.03626495658809354 False NC
Rex1-52_DR 75pc-epiboly 0.04940379490557206 False NC
Rex1-52_DR 1-4-somites 0.0783018224859846 False NC
Rex1-52_DR 14-19-somites 0.07674605015299228 False NC
Rex1-52_DR 20-25-somites 0.06165020350353952 False NC
Rex1-52_DR Prim-5 0.09446564506630806 False NC
Rex1-52_DR Prim-15 0.05462600493105525 False NC
Rex1-52_DR Prim-25 0.09139340368920662 False NC
Rex1-52_DR Long-pec 0.07900205648346285 False NC
Rex1-52_DR Protruding-mouth 0.08091081500252514 False NC
Rex1-52_DR Day-4 0.06511648949067456 False NC
Rex1-52_DR Day-5 0.07061531384510676 False NC
Rex1-53_DR 1-cell 0.0 False NC
Rex1-53_DR 2-cell 0.0015818523720829178 False NC
Rex1-53_DR 128-cell 0.007639077775638367 False NC
Rex1-53_DR 1k-cell 0.0043976057696695865 False NC
Rex1-53_DR Dome 0.04189500936662749 False NC
Rex1-53_DR 50pc-epiboly 0.13966172830607498 False NC
Rex1-53_DR Shield 0.15283920689214503 False NC
Rex1-53_DR 75pc-epiboly 0.1804942755431913 False NC
Rex1-53_DR 1-4-somites 0.14862322078716209 False NC
Rex1-53_DR 14-19-somites 0.14567023849888566 False NC
Rex1-53_DR 20-25-somites 0.10240189871602692 False NC
Rex1-53_DR Prim-5 0.09920645466403025 False NC
Rex1-53_DR Prim-15 0.11404191814697535 False NC
Rex1-53_DR Prim-25 0.13327988901746857 False NC
Rex1-53_DR Long-pec 0.11987743671438125 False NC
Rex1-53_DR Protruding-mouth 0.15378424654087308 False NC
Rex1-53_DR Day-4 0.1765662678666934 False NC
Rex1-53_DR Day-5 0.19599589845674198 False NC
Rex1-54_DR 1-cell 0.0021557700426829726 False NC
Rex1-54_DR 2-cell 0.0 False NC
Rex1-54_DR 128-cell 0.009895211394899284 False NC
Rex1-54_DR 1k-cell 0.011392798974002577 False NC
Rex1-54_DR Dome 0.010049690266814416 False NC
Rex1-54_DR 50pc-epiboly 0.04627919399253467 False NC
Rex1-54_DR Shield 0.06017005969677307 False NC
Rex1-54_DR 75pc-epiboly 0.033400236156495 False NC
Rex1-54_DR 1-4-somites 0.06482741100941607 False NC
Rex1-54_DR 14-19-somites 0.06931566613755595 False NC
Rex1-54_DR 20-25-somites 0.07523171256155722 False NC
Rex1-54_DR Prim-5 0.09479965421067729 False NC
Rex1-54_DR Prim-15 0.10617603813335416 False NC
Rex1-54_DR Prim-25 0.0884794953744607 False NC
Rex1-54_DR Long-pec 0.13778558792564474 False NC
Rex1-54_DR Protruding-mouth 0.10609727918453693 False NC
Rex1-54_DR Day-4 0.11326765954804663 False NC
Rex1-54_DR Day-5 0.2514166730005737 False NC
Rex1-55_DR 1-cell 0.0036224169496341095 False NC
Rex1-55_DR 2-cell 0.0034430719617890545 False NC
Rex1-55_DR 128-cell 0.0 False NC
Rex1-55_DR 1k-cell 0.009571862325315306 False NC
Rex1-55_DR Dome 0.05066055419683054 False NC
Rex1-55_DR 50pc-epiboly 0.05302129973430908 False NC
Rex1-55_DR Shield 0.032614802523308735 False NC
Rex1-55_DR 75pc-epiboly 0.0631390531350704 False NC
Rex1-55_DR 1-4-somites 0.16834914639071527 False NC
Rex1-55_DR 14-19-somites 0.1164735750661821 False NC
Rex1-55_DR 20-25-somites 0.14637470498193597 False NC
Rex1-55_DR Prim-5 0.10265692284795866 False NC
Rex1-55_DR Prim-15 0.10471971539304296 False NC
Rex1-55_DR Prim-25 0.1196654353030036 False NC
Rex1-55_DR Long-pec 0.14700064499767007 False NC
Rex1-55_DR Protruding-mouth 0.17100233058898082 False NC
Rex1-55_DR Day-4 0.17934722772405326 False NC
Rex1-55_DR Day-5 0.24022483382089793 False NC
Rex1-56_DR 1-cell 0.0 False NC
Rex1-56_DR 2-cell 0.0 False NC
Rex1-56_DR 128-cell 0.0 False NC
Rex1-56_DR 1k-cell 0.0037490813196069802 False NC
Rex1-56_DR Dome 0.05026789406391844 False NC
Rex1-56_DR 50pc-epiboly 0.07476206483434536 False NC
Rex1-56_DR Shield 0.03960088250895486 False NC
Rex1-56_DR 75pc-epiboly 0.03846909842408499 False NC
Rex1-56_DR 1-4-somites 0.09696844318802135 False NC
Rex1-56_DR 14-19-somites 0.09884345674990411 False NC
Rex1-56_DR 20-25-somites 0.09772440544410307 False NC
Rex1-56_DR Prim-5 0.09012224838450102 False NC
Rex1-56_DR Prim-15 0.07595617922757944 False NC
Rex1-56_DR Prim-25 0.09942171315943078 False NC
Rex1-56_DR Long-pec 0.10795653318294851 False NC
Rex1-56_DR Protruding-mouth 0.1325304086950469 False NC
Rex1-56_DR Day-4 0.13332449692782872 False NC
Rex1-56_DR Day-5 0.15735844653827386 False NC
Rex1-57_DR 1-cell 0.0014790157484617194 False NC
Rex1-57_DR 2-cell 0.0014057900361490315 False NC
Rex1-57_DR 128-cell 0.0027155351818878852 False NC
Rex1-57_DR 1k-cell 0.0065135770389797825 False NC
Rex1-57_DR Dome 0.5350381675657351 False NC
Rex1-57_DR 50pc-epiboly 0.3737947829848461 False NC
Rex1-57_DR Shield 0.2303749306544626 False NC
Rex1-57_DR 75pc-epiboly 0.13605782558184087 False NC
Rex1-57_DR 1-4-somites 0.08625714463353326 False NC
Rex1-57_DR 14-19-somites 0.1770125525343078 False NC
Rex1-57_DR 20-25-somites 0.13854405321583094 False NC
Rex1-57_DR Prim-5 0.06070352287128149 False NC
Rex1-57_DR Prim-15 0.07284451931295188 False NC
Rex1-57_DR Prim-25 0.174707340822085 False NC
Rex1-57_DR Long-pec 0.10653491379240392 False NC
Rex1-57_DR Protruding-mouth 0.10398640702854971 False NC
Rex1-57_DR Day-4 0.14196999082138484 False NC
Rex1-57_DR Day-5 0.14374183834983328 False NC
Rex1-58_DR 1-cell 0.0 False NC
Rex1-58_DR 2-cell 0.0026917422331509326 False NC
Rex1-58_DR 128-cell 0.0025997910593811885 False NC
Rex1-58_DR 1k-cell 0.004988759332149761 False NC
Rex1-58_DR Dome 0.03696528695299518 False NC
Rex1-58_DR 50pc-epiboly 0.12711719792524723 False NC
Rex1-58_DR Shield 0.07139374331586795 False NC
Rex1-58_DR 75pc-epiboly 0.0740417530206891 False NC
Rex1-58_DR 1-4-somites 0.1058064073312152 False NC
Rex1-58_DR 14-19-somites 0.08093982338539622 False NC
Rex1-58_DR 20-25-somites 0.08582516854951765 False NC
Rex1-58_DR Prim-5 0.06641846811583772 False NC
Rex1-58_DR Prim-15 0.05761103252291618 False NC
Rex1-58_DR Prim-25 0.068038290885311 False NC
Rex1-58_DR Long-pec 0.05746145431056465 False NC
Rex1-58_DR Protruding-mouth 0.12515385081993508 False NC
Rex1-58_DR Day-4 0.1259037406090183 False NC
Rex1-58_DR Day-5 0.11656811608358322 False NC
Rex1-59_DR 1-cell 0.022210590782613712 False NC
Rex1-59_DR 2-cell 0.023749818524997784 False NC
Rex1-59_DR 128-cell 0.025487237350004865 False NC
Rex1-59_DR 1k-cell 0.02934459507160949 False NC
Rex1-59_DR Dome 0.06988985312554179 False NC
Rex1-59_DR 50pc-epiboly 0.10836543736174027 False NC
Rex1-59_DR Shield 0.06499198291394766 False NC
Rex1-59_DR 75pc-epiboly 0.056456836678275446 False NC
Rex1-59_DR 1-4-somites 0.16950684150104917 False NC
Rex1-59_DR 14-19-somites 0.17357798061946303 False NC
Rex1-59_DR 20-25-somites 0.14788122386113317 False NC
Rex1-59_DR Prim-5 0.16007147326935267 False NC
Rex1-59_DR Prim-15 0.12484917179637234 False NC
Rex1-59_DR Prim-25 0.1973262306859031 False NC
Rex1-59_DR Long-pec 0.14928178000665177 False NC
Rex1-59_DR Protruding-mouth 0.19798587463921466 False NC
Rex1-59_DR Day-4 0.21319836335919967 False NC
Rex1-59_DR Day-5 0.33331195692649584 False NC
Rex1-60_DR 1-cell 0.013580899325497553 False NC
Rex1-60_DR 2-cell 0.01032680982529603 False NC
Rex1-60_DR 128-cell 0.0199480823424217 False NC
Rex1-60_DR 1k-cell 0.03827853072467113 False NC
Rex1-60_DR Dome 0.04305144044278528 False NC
Rex1-60_DR 50pc-epiboly 0.05565939654848294 False NC
Rex1-60_DR Shield 0.034237565583867494 False NC
Rex1-60_DR 75pc-epiboly 0.060494164621492444 False NC
Rex1-60_DR 1-4-somites 0.10890642632189815 False NC
Rex1-60_DR 14-19-somites 0.0946127357674222 False NC
Rex1-60_DR 20-25-somites 0.16962206934600685 False NC
Rex1-60_DR Prim-5 0.13536940140747586 False NC
Rex1-60_DR Prim-15 0.11923633924181845 False NC
Rex1-60_DR Prim-25 0.15498502188694074 False NC
Rex1-60_DR Long-pec 0.09369108194977287 False NC
Rex1-60_DR Protruding-mouth 0.17459999771334564 False NC
Rex1-60_DR Day-4 0.20034639684532535 False NC
Rex1-60_DR Day-5 0.23913366581262685 False NC
Rex1-61_DR 1-cell 0.002585203449921782 False NC
Rex1-61_DR 2-cell 0.007371631955436625 False NC
Rex1-61_DR 128-cell 0.02135944067908622 False NC
Rex1-61_DR 1k-cell 0.03643270865780139 False NC
Rex1-61_DR Dome 0.35672757559798146 False NC
Rex1-61_DR 50pc-epiboly 1.6245806173153479 False NC
Rex1-61_DR Shield 1.3663096763623896 False NC
Rex1-61_DR 75pc-epiboly 0.9763071191454349 False NC
Rex1-61_DR 1-4-somites 0.6313523860364982 False NC
Rex1-61_DR 14-19-somites 0.6926956326682927 False NC
Rex1-61_DR 20-25-somites 0.6030361708314961 False NC
Rex1-61_DR Prim-5 0.3814727156312238 False NC
Rex1-61_DR Prim-15 0.42349901972829984 False NC
Rex1-61_DR Prim-25 0.5564030917198539 False NC
Rex1-61_DR Long-pec 0.5638894878240356 False NC
Rex1-61_DR Protruding-mouth 0.39727559963577735 False NC
Rex1-61_DR Day-4 0.36047401502631904 False NC
Rex1-61_DR Day-5 0.31627872201427826 False NC
Rex1-6_DR 1-cell 0.0 False NC
Rex1-6_DR 2-cell 0.0 False NC
Rex1-6_DR 128-cell 0.0019397734324548416 False NC
Rex1-6_DR 1k-cell 0.0 False NC
Rex1-6_DR Dome 0.03349095475598028 False NC
Rex1-6_DR 50pc-epiboly 0.03505160925807853 False NC
Rex1-6_DR Shield 0.0608786006762886 False NC
Rex1-6_DR 75pc-epiboly 0.08388983614421648 False NC
Rex1-6_DR 1-4-somites 0.08087046918380393 False NC
Rex1-6_DR 14-19-somites 0.09436150074447569 False NC
Rex1-6_DR 20-25-somites 0.08150093225327938 False NC
Rex1-6_DR Prim-5 0.045426874258351915 False NC
Rex1-6_DR Prim-15 0.05203462809307898 False NC
Rex1-6_DR Prim-25 0.09306950227788194 False NC
Rex1-6_DR Long-pec 0.05787925640428785 False NC
Rex1-6_DR Protruding-mouth 0.061546321224399736 False NC
Rex1-6_DR Day-4 0.08967013179726284 False NC
Rex1-6_DR Day-5 0.10630226405556449 False NC
SAT-10_DR 1-cell 0.15542518266485822 False NC
SAT-10_DR 2-cell 0.1384242851338032 False NC
SAT-10_DR 128-cell 0.29884909285711 False NC
SAT-10_DR 1k-cell 0.3611097577819283 False NC
SAT-10_DR Dome 0.3617072116932018 False NC
SAT-10_DR 50pc-epiboly 0.5302263528342077 False NC
SAT-10_DR Shield 0.49033624001391907 False NC
SAT-10_DR 75pc-epiboly 0.44558712407706896 False NC
SAT-10_DR 1-4-somites 0.5230374832211214 False NC
SAT-10_DR 14-19-somites 0.595717880589467 False NC
SAT-10_DR 20-25-somites 0.6619845891377703 False NC
SAT-10_DR Prim-5 0.6864696874826656 False NC
SAT-10_DR Prim-15 0.6302734218519636 False NC
SAT-10_DR Prim-25 0.7987697492199078 False NC
SAT-10_DR Long-pec 0.7412296927995315 False NC
SAT-10_DR Protruding-mouth 0.8272532155118851 False NC
SAT-10_DR Day-4 0.869306928684394 False NC
SAT-10_DR Day-5 0.8269830669334972 False NC
SAT-11_DR 1-cell 0.0007140357099214474 False NC
SAT-11_DR 2-cell 0.0013573679489297897 False NC
SAT-11_DR 128-cell 0.0 False NC
SAT-11_DR 1k-cell 0.0018867655506683788 False NC
SAT-11_DR Dome 0.0 False NC
SAT-11_DR 50pc-epiboly 0.0 False NC
SAT-11_DR Shield 0.0 False NC
SAT-11_DR 75pc-epiboly 0.0006914281458409166 False NC
SAT-11_DR 1-4-somites 0.0006506721781049802 False NC
SAT-11_DR 14-19-somites 0.0 False NC
SAT-11_DR 20-25-somites 0.0 False NC
SAT-11_DR Prim-5 0.0 False NC
SAT-11_DR Prim-15 0.0007645153044693814 False NC
SAT-11_DR Prim-25 0.0 False NC
SAT-11_DR Long-pec 0.0 False NC
SAT-11_DR Protruding-mouth 0.0 False NC
SAT-11_DR Day-4 0.0 False NC
SAT-11_DR Day-5 0.0 False NC
SAT-12_DR 1-cell 0.00030687905469138426 False NC
SAT-12_DR 2-cell 0.00014584277342437893 False NC
SAT-12_DR 128-cell 0.0007043035803250265 False NC
SAT-12_DR 1k-cell 0.0008108961786758243 False NC
SAT-12_DR Dome 0.008726645359454038 False NC
SAT-12_DR 50pc-epiboly 0.007785764601321174 False NC
SAT-12_DR Shield 0.004420827268185179 False NC
SAT-12_DR 75pc-epiboly 0.005943255017484207 False NC
SAT-12_DR 1-4-somites 0.017897382791933 False NC
SAT-12_DR 14-19-somites 0.01795291669356308 False NC
SAT-12_DR 20-25-somites 0.0171914299393365 False NC
SAT-12_DR Prim-5 0.014694510875656716 False NC
SAT-12_DR Prim-15 0.011171523836795188 False NC
SAT-12_DR Prim-25 0.01597448769478267 False NC
SAT-12_DR Long-pec 0.012764738320633401 False NC
SAT-12_DR Protruding-mouth 0.012945602637239581 False NC
SAT-12_DR Day-4 0.014263471214155518 False NC
SAT-12_DR Day-5 0.013508883239360836 False NC
SAT-13_DR 1-cell 0.0031222840742704283 False NC
SAT-13_DR 2-cell 0.0029677005442310714 False NC
SAT-13_DR 128-cell 0.0014331612527364922 False NC
SAT-13_DR 1k-cell 0.0034376303762303183 False NC
SAT-13_DR Dome 0.009460977614775101 False NC
SAT-13_DR 50pc-epiboly 0.009901852394736784 False NC
SAT-13_DR Shield 0.014758697565171518 False NC
SAT-13_DR 75pc-epiboly 0.024943275568271108 False NC
SAT-13_DR 1-4-somites 0.1251893532014349 False NC
SAT-13_DR 14-19-somites 0.07459722432486211 False NC
SAT-13_DR 20-25-somites 0.08602181221861485 False NC
SAT-13_DR Prim-5 0.07246492294619433 False NC
SAT-13_DR Prim-15 0.05933856275758902 False NC
SAT-13_DR Prim-25 0.050790457756851495 False NC
SAT-13_DR Long-pec 0.06256051649019731 False NC
SAT-13_DR Protruding-mouth 0.15758475983497128 False NC
SAT-13_DR Day-4 0.11041818619075879 False NC
SAT-13_DR Day-5 0.07943170777911605 False NC
SAT-14_DR 1-cell 0.0010143145581830374 False NC
SAT-14_DR 2-cell 0.006748672626565133 False NC
SAT-14_DR 128-cell 0.02700370136769827 False NC
SAT-14_DR 1k-cell 0.04288354185830197 False NC
SAT-14_DR Dome 0.025533871183653058 False NC
SAT-14_DR 50pc-epiboly 0.05047815910509039 False NC
SAT-14_DR Shield 0.043835928735921015 False NC
SAT-14_DR 75pc-epiboly 0.03143038924329879 False NC
SAT-14_DR 1-4-somites 0.03789647548593238 False NC
SAT-14_DR 14-19-somites 0.08153454204463295 False NC
SAT-14_DR 20-25-somites 0.06613721857586133 False NC
SAT-14_DR Prim-5 0.0664108851096267 False NC
SAT-14_DR Prim-15 0.07059147674638311 False NC
SAT-14_DR Prim-25 0.09747657018798471 False NC
SAT-14_DR Long-pec 0.11010758776635894 False NC
SAT-14_DR Protruding-mouth 0.12123425679560249 False NC
SAT-14_DR Day-4 0.1434831310378088 False NC
SAT-14_DR Day-5 0.12757242610269498 False NC
SAT-15_DR 1-cell 0.00029774050227564437 False NC
SAT-15_DR 2-cell 0.0035374930244356875 False NC
SAT-15_DR 128-cell 0.0024599884377805455 False NC
SAT-15_DR 1k-cell 0.007605235486533029 False NC
SAT-15_DR Dome 0.01387995829106162 False NC
SAT-15_DR 50pc-epiboly 0.011766671068234463 False NC
SAT-15_DR Shield 0.008042211446055445 False NC
SAT-15_DR 75pc-epiboly 0.008072779128482963 False NC
SAT-15_DR 1-4-somites 0.011802376886581561 False NC
SAT-15_DR 14-19-somites 0.00824377402306232 False NC
SAT-15_DR 20-25-somites 0.01421857847550322 False NC
SAT-15_DR Prim-5 0.009601601194787814 False NC
SAT-15_DR Prim-15 0.008288530051465473 False NC
SAT-15_DR Prim-25 0.015796836897636623 False NC
SAT-15_DR Long-pec 0.009212946892865007 False NC
SAT-15_DR Protruding-mouth 0.018092518506587475 False NC
SAT-15_DR Day-4 0.027827859373977065 False NC
SAT-15_DR Day-5 0.030638810242582627 False NC
SAT-16_DR 1-cell 0.0 False NC
SAT-16_DR 2-cell 0.0 False NC
SAT-16_DR 128-cell 0.0 False NC
SAT-16_DR 1k-cell 0.0 False NC
SAT-16_DR Dome 0.01073753573396527 False NC
SAT-16_DR 50pc-epiboly 0.05618948603942089 False NC
SAT-16_DR Shield 0.031107273873342466 False NC
SAT-16_DR 75pc-epiboly 0.07806377417243024 False NC
SAT-16_DR 1-4-somites 0.03498206421248849 False NC
SAT-16_DR 14-19-somites 0.051430512776137194 False NC
SAT-16_DR 20-25-somites 0.03878026134459687 False NC
SAT-16_DR Prim-5 0.07127685606134808 False NC
SAT-16_DR Prim-15 0.04521286879868628 False NC
SAT-16_DR Prim-25 0.09222968320008826 False NC
SAT-16_DR Long-pec 0.08178680330203704 False NC
SAT-16_DR Protruding-mouth 0.0925379987880732 False NC
SAT-16_DR Day-4 0.10860787321222387 False NC
SAT-16_DR Day-5 0.11412162475837224 False NC
SAT-17_DR 1-cell 0.0 False NC
SAT-17_DR 2-cell 1.973934716285347e-05 False NC
SAT-17_DR 128-cell 1.9065041830522984e-05 False NC
SAT-17_DR 1k-cell 1.8292028701046026e-05 False NC
SAT-17_DR Dome 0.00040661618141952794 False NC
SAT-17_DR 50pc-epiboly 0.0003039744315821417 False NC
SAT-17_DR Shield 0.00016828443469095558 False NC
SAT-17_DR 75pc-epiboly 0.00012066004846821 False NC
SAT-17_DR 1-4-somites 0.0002081709447353017 False NC
SAT-17_DR 14-19-somites 0.0002596806720103101 False NC
SAT-17_DR 20-25-somites 0.00019072167038122135 False NC
SAT-17_DR Prim-5 8.117773339120475e-05 False NC
SAT-17_DR Prim-15 6.670718732441352e-05 False NC
SAT-17_DR Prim-25 0.0001455256375295259 False NC
SAT-17_DR Long-pec 0.00010534548787300972 False NC
SAT-17_DR Protruding-mouth 0.00010429436909253684 False NC
SAT-17_DR Day-4 0.0001259031290576932 False NC
SAT-17_DR Day-5 0.00023745241641839128 False NC
SAT-18_DR 1-cell 0.005099885932985393 False NC
SAT-18_DR 2-cell 0.005003759290626583 False NC
SAT-18_DR 128-cell 0.01389438203153504 False NC
SAT-18_DR 1k-cell 0.019996528502017344 False NC
SAT-18_DR Dome 0.03589176918248184 False NC
SAT-18_DR 50pc-epiboly 0.11943520999300432 False NC
SAT-18_DR Shield 0.10501741401910898 False NC
SAT-18_DR 75pc-epiboly 0.14130239105419853 False NC
SAT-18_DR 1-4-somites 0.31541824388658596 False NC
SAT-18_DR 14-19-somites 0.29989432073673544 False NC
SAT-18_DR 20-25-somites 0.3520218400546846 False NC
SAT-18_DR Prim-5 0.31156190336002887 False NC
SAT-18_DR Prim-15 0.34066027307498514 False NC
SAT-18_DR Prim-25 0.40018553813764407 False NC
SAT-18_DR Long-pec 0.46114814427014944 False NC
SAT-18_DR Protruding-mouth 0.6019545120675981 False NC
SAT-18_DR Day-4 0.688175584524247 False NC
SAT-18_DR Day-5 0.7322757346284036 False NC
SAT-19_DR 1-cell 0.21235100785056069 False NC
SAT-19_DR 2-cell 0.24998479561054987 False NC
SAT-19_DR 128-cell 0.258785114351557 False NC
SAT-19_DR 1k-cell 0.26946655980666573 False NC
SAT-19_DR Dome 0.2518852030218558 False NC
SAT-19_DR 50pc-epiboly 0.19687937023899724 False NC
SAT-19_DR Shield 0.19892255906194406 False NC
SAT-19_DR 75pc-epiboly 0.20063934889406632 False NC
SAT-19_DR 1-4-somites 0.2707011371035607 False NC
SAT-19_DR 14-19-somites 0.2888386674520388 False NC
SAT-19_DR 20-25-somites 0.34062015466480144 False NC
SAT-19_DR Prim-5 0.29896471445755685 False NC
SAT-19_DR Prim-15 0.30212981725441007 False NC
SAT-19_DR Prim-25 0.38475367946729006 False NC
SAT-19_DR Long-pec 0.38470436256914275 False NC
SAT-19_DR Protruding-mouth 0.6530771405100184 False NC
SAT-19_DR Day-4 0.5618538646898692 False NC
SAT-19_DR Day-5 0.5107928331551596 False NC
SAT-1_DR 1-cell 0.00031827278873467255 False NC
SAT-1_DR 2-cell 0.00020167678658185198 False NC
SAT-1_DR 128-cell 0.0005843622396485544 False NC
SAT-1_DR 1k-cell 0.00032705670008208117 False NC
SAT-1_DR Dome 0.0010880558291439272 False NC
SAT-1_DR 50pc-epiboly 0.0005693792257044792 False NC
SAT-1_DR Shield 0.00038208022608303383 False NC
SAT-1_DR 75pc-epiboly 0.00035956169696202216 False NC
SAT-1_DR 1-4-somites 0.0015951609308892264 False NC
SAT-1_DR 14-19-somites 0.0019424890699014613 False NC
SAT-1_DR 20-25-somites 0.002922903171265337 False NC
SAT-1_DR Prim-5 0.0022808290853027907 False NC
SAT-1_DR Prim-15 0.00193104959516184 False NC
SAT-1_DR Prim-25 0.003876390022112506 False NC
SAT-1_DR Long-pec 0.0024755226396112532 False NC
SAT-1_DR Protruding-mouth 0.0030901672596632722 False NC
SAT-1_DR Day-4 0.0035374665772145153 False NC
SAT-1_DR Day-5 0.0054586121722820504 False NC
SAT-20_DR 1-cell 0.0016789863442580558 False NC
SAT-20_DR 2-cell 0.004787580408206897 False NC
SAT-20_DR 128-cell 0.002055126409791609 False NC
SAT-20_DR 1k-cell 0.003943598089777133 False NC
SAT-20_DR Dome 0.026611927116037028 False NC
SAT-20_DR 50pc-epiboly 0.062803583208208 False NC
SAT-20_DR Shield 0.05341313764429213 False NC
SAT-20_DR 75pc-epiboly 0.07153638052826838 False NC
SAT-20_DR 1-4-somites 0.09893955310205979 False NC
SAT-20_DR 14-19-somites 0.10497156495345497 False NC
SAT-20_DR 20-25-somites 0.1238676421408265 False NC
SAT-20_DR Prim-5 0.12360218702010514 False NC
SAT-20_DR Prim-15 0.09887263425198672 False NC
SAT-20_DR Prim-25 0.1501471354472279 False NC
SAT-20_DR Long-pec 0.14421832177449603 False NC
SAT-20_DR Protruding-mouth 0.24958277750886912 False NC
SAT-20_DR Day-4 0.23920289261740374 False NC
SAT-20_DR Day-5 0.25660301363575677 False NC
SAT-21_DR 1-cell 0.0010692856635371114 False NC
SAT-21_DR 2-cell 0.003049036766162027 False NC
SAT-21_DR 128-cell 0.011779520976068276 False NC
SAT-21_DR 1k-cell 0.015069209757085113 False NC
SAT-21_DR Dome 0.015951222273290912 False NC
SAT-21_DR 50pc-epiboly 0.046953387577645375 False NC
SAT-21_DR Shield 0.03947243486679288 False NC
SAT-21_DR 75pc-epiboly 0.045558932853628976 False NC
SAT-21_DR 1-4-somites 0.0467710679704798 False NC
SAT-21_DR 14-19-somites 0.029606148001118864 False NC
SAT-21_DR 20-25-somites 0.045171706192937325 False NC
SAT-21_DR Prim-5 0.04702167167588753 False NC
SAT-21_DR Prim-15 0.05037472314571649 False NC
SAT-21_DR Prim-25 0.06743581977447993 False NC
SAT-21_DR Long-pec 0.0650887312582531 False NC
SAT-21_DR Protruding-mouth 0.13854446775226056 False NC
SAT-21_DR Day-4 0.2182454830883286 False NC
SAT-21_DR Day-5 0.2445204635866086 False NC
SAT-22_DR 1-cell 0.000982645275428492 False NC
SAT-22_DR 2-cell 0.0011674934316140992 False NC
SAT-22_DR 128-cell 0.0027062671437244456 False NC
SAT-22_DR 1k-cell 0.005409455333851242 False NC
SAT-22_DR Dome 0.029546546708223542 False NC
SAT-22_DR 50pc-epiboly 0.037156016792279166 False NC
SAT-22_DR Shield 0.013271021277023237 False NC
SAT-22_DR 75pc-epiboly 0.020933727837560527 False NC
SAT-22_DR 1-4-somites 0.029101973214314236 False NC
SAT-22_DR 14-19-somites 0.013384220475018638 False NC
SAT-22_DR 20-25-somites 0.0227862612228763 False NC
SAT-22_DR Prim-5 0.010082723935389188 False NC
SAT-22_DR Prim-15 0.01367748900984149 False NC
SAT-22_DR Prim-25 0.010574542389088618 False NC
SAT-22_DR Long-pec 0.009969137408829477 False NC
SAT-22_DR Protruding-mouth 0.014557758981698804 False NC
SAT-22_DR Day-4 0.01514142552248672 False NC
SAT-22_DR Day-5 0.02134724537682862 False NC
SAT-23_DR 1-cell 0.24512273785261618 False NC
SAT-23_DR 2-cell 0.46844554884070566 False NC
SAT-23_DR 128-cell 0.35574691945205855 False NC
SAT-23_DR 1k-cell 0.3607942017001167 False NC
SAT-23_DR Dome 0.1751944449065971 False NC
SAT-23_DR 50pc-epiboly 0.15480776765962895 False NC
SAT-23_DR Shield 0.13405840467748165 False NC
SAT-23_DR 75pc-epiboly 0.16054971956016773 False NC
SAT-23_DR 1-4-somites 0.223370545093836 False NC
SAT-23_DR 14-19-somites 0.2659709438732488 False NC
SAT-23_DR 20-25-somites 0.22570904715944576 False NC
SAT-23_DR Prim-5 0.23445549810023075 False NC
SAT-23_DR Prim-15 0.22416322804969271 False NC
SAT-23_DR Prim-25 0.27597163905011357 False NC
SAT-23_DR Long-pec 0.26913068906682835 False NC
SAT-23_DR Protruding-mouth 0.3154242749966708 False NC
SAT-23_DR Day-4 0.31600028588615503 False NC
SAT-23_DR Day-5 0.34940698060767933 False NC
SAT-24_DR 1-cell 0.0 False NC
SAT-24_DR 2-cell 0.0 False NC
SAT-24_DR 128-cell 0.0 False NC
SAT-24_DR 1k-cell 0.0 False NC
SAT-24_DR Dome 0.00489388022986263 False NC
SAT-24_DR 50pc-epiboly 0.0 False NC
SAT-24_DR Shield 0.00472595315428903 False NC
SAT-24_DR 75pc-epiboly 0.0025413836001924573 False NC
SAT-24_DR 1-4-somites 0.0 False NC
SAT-24_DR 14-19-somites 0.0023440645593445376 False NC
SAT-24_DR 20-25-somites 0.004820454804665682 False NC
SAT-24_DR Prim-5 0.005129380344867616 False NC
SAT-24_DR Prim-15 0.0028100196217954606 False NC
SAT-24_DR Prim-25 0.005254476380828795 False NC
SAT-24_DR Long-pec 0.013312938224383859 False NC
SAT-24_DR Protruding-mouth 0.028996228941654434 False NC
SAT-24_DR Day-4 0.026518151738057456 False NC
SAT-24_DR Day-5 0.01500391433385081 False NC
SAT-25_DR 1-cell 0.0109667677980681 False NC
SAT-25_DR 2-cell 0.014264155270268938 False NC
SAT-25_DR 128-cell 0.08160154993556652 False NC
SAT-25_DR 1k-cell 0.11794778337861056 False NC
SAT-25_DR Dome 0.07480318460345199 False NC
SAT-25_DR 50pc-epiboly 0.17347481656661123 False NC
SAT-25_DR Shield 0.15018937359772006 False NC
SAT-25_DR 75pc-epiboly 0.2923168555859624 False NC
SAT-25_DR 1-4-somites 0.3008592588159001 False NC
SAT-25_DR 14-19-somites 0.3201423402574593 False NC
SAT-25_DR 20-25-somites 0.38801726240715995 False NC
SAT-25_DR Prim-5 0.32376414128971576 False NC
SAT-25_DR Prim-15 0.33186815787868496 False NC
SAT-25_DR Prim-25 0.4865119212835068 False NC
SAT-25_DR Long-pec 0.3935094189168399 False NC
SAT-25_DR Protruding-mouth 0.2794330812453558 False NC
SAT-25_DR Day-4 0.35225903126424274 False NC
SAT-25_DR Day-5 0.3121602923002327 False NC
SAT-26B_DR 1-cell 0.028360841933290033 False NC
SAT-26B_DR 2-cell 0.04178289042867176 False NC
SAT-26B_DR 128-cell 0.06443872850621442 False NC
SAT-26B_DR 1k-cell 0.10429232530314816 False NC
SAT-26B_DR Dome 0.11403245321265787 False NC
SAT-26B_DR 50pc-epiboly 0.10377937726179065 False NC
SAT-26B_DR Shield 0.08713810186382984 False NC
SAT-26B_DR 75pc-epiboly 0.08959767951495738 False NC
SAT-26B_DR 1-4-somites 0.13406627240318322 False NC
SAT-26B_DR 14-19-somites 0.129502725416564 False NC
SAT-26B_DR 20-25-somites 0.14943651708595557 False NC
SAT-26B_DR Prim-5 0.11778767689048886 False NC
SAT-26B_DR Prim-15 0.13664630258632507 False NC
SAT-26B_DR Prim-25 0.17708673296624022 False NC
SAT-26B_DR Long-pec 0.2118386689086841 False NC
SAT-26B_DR Protruding-mouth 0.2987423736983284 False NC
SAT-26B_DR Day-4 0.3087710316320903 False NC
SAT-26B_DR Day-5 0.30684318544735173 False NC
SAT-26_DR 1-cell 0.003152258259379997 False NC
SAT-26_DR 2-cell 0.004070296819941166 False NC
SAT-26_DR 128-cell 0.0036582498560549293 False NC
SAT-26_DR 1k-cell 0.005500624162250252 False NC
SAT-26_DR Dome 0.0119224256200495 False NC
SAT-26_DR 50pc-epiboly 0.01712097964468743 False NC
SAT-26_DR Shield 0.013762437542853423 False NC
SAT-26_DR 75pc-epiboly 0.020042518261939226 False NC
SAT-26_DR 1-4-somites 0.026719919553589523 False NC
SAT-26_DR 14-19-somites 0.03240426869607885 False NC
SAT-26_DR 20-25-somites 0.034192839988174496 False NC
SAT-26_DR Prim-5 0.029525784178516486 False NC
SAT-26_DR Prim-15 0.03222275656529836 False NC
SAT-26_DR Prim-25 0.03107941048678587 False NC
SAT-26_DR Long-pec 0.03511799543695391 False NC
SAT-26_DR Protruding-mouth 0.03805319163909292 False NC
SAT-26_DR Day-4 0.038221100537871075 False NC
SAT-26_DR Day-5 0.037810479421611844 False NC
SAT-27_DR 1-cell 0.00025820263639402127 False NC
SAT-27_DR 2-cell 0.0007362572587769599 False NC
SAT-27_DR 128-cell 0.0007111063664265483 False NC
SAT-27_DR 1k-cell 0.0009096983669413157 False NC
SAT-27_DR Dome 0.0028888311504008594 False NC
SAT-27_DR 50pc-epiboly 0.004283218868052975 False NC
SAT-27_DR Shield 0.010228917240046846 False NC
SAT-27_DR 75pc-epiboly 0.019252118219360768 False NC
SAT-27_DR 1-4-somites 0.02447013227206323 False NC
SAT-27_DR 14-19-somites 0.026059470302586533 False NC
SAT-27_DR 20-25-somites 0.029640505387907617 False NC
SAT-27_DR Prim-5 0.02447508526929442 False NC
SAT-27_DR Prim-15 0.01879904713666438 False NC
SAT-27_DR Prim-25 0.026881305679103677 False NC
SAT-27_DR Long-pec 0.023575667265793666 False NC
SAT-27_DR Protruding-mouth 0.04175344196654372 False NC
SAT-27_DR Day-4 0.04983037898359884 False NC
SAT-27_DR Day-5 0.05254993043293697 False NC
SAT-28_DR 1-cell 0.0 False NC
SAT-28_DR 2-cell 0.0 False NC
SAT-28_DR 128-cell 0.0 False NC
SAT-28_DR 1k-cell 0.011411786972292582 False NC
SAT-28_DR Dome 0.7046507825414707 False NC
SAT-28_DR 50pc-epiboly 0.46777747127817887 False NC
SAT-28_DR Shield 0.24496978175257186 False NC
SAT-28_DR 75pc-epiboly 0.3889248748947864 False NC
SAT-28_DR 1-4-somites 0.5745804046901235 False NC
SAT-28_DR 14-19-somites 0.30472578819861285 False NC
SAT-28_DR 20-25-somites 0.4085147984822874 False NC
SAT-28_DR Prim-5 0.12661020484581567 False NC
SAT-28_DR Prim-15 0.02312021699932821 False NC
SAT-28_DR Prim-25 0.0 False NC
SAT-28_DR Long-pec 0.013144307673541666 False NC
SAT-28_DR Protruding-mouth 0.02168859346595466 False NC
SAT-28_DR Day-4 0.04363709191562566 False NC
SAT-28_DR Day-5 0.01975181966971827 False NC
SAT-2_DR 1-cell 0.0006358756318027353 False NC
SAT-2_DR 2-cell 0.0004835148663416098 False NC
SAT-2_DR 128-cell 0.0004669977723391921 False NC
SAT-2_DR 1k-cell 0.0014562042074384406 False NC
SAT-2_DR Dome 0.010315770473728208 False NC
SAT-2_DR 50pc-epiboly 0.016008570810727263 False NC
SAT-2_DR Shield 0.011335839504117779 False NC
SAT-2_DR 75pc-epiboly 0.011083369435907885 False NC
SAT-2_DR 1-4-somites 0.03152197259470383 False NC
SAT-2_DR 14-19-somites 0.026692946010256725 False NC
SAT-2_DR 20-25-somites 0.027446372868203735 False NC
SAT-2_DR Prim-5 0.03280937154006021 False NC
SAT-2_DR Prim-15 0.03785412618677432 False NC
SAT-2_DR Prim-25 0.05779820865234729 False NC
SAT-2_DR Long-pec 0.0683815371558134 False NC
SAT-2_DR Protruding-mouth 0.08430471170223516 False NC
SAT-2_DR Day-4 0.09020683398976637 False NC
SAT-2_DR Day-5 0.09233521693914203 False NC
SAT-3_DR 1-cell 0.0 False NC
SAT-3_DR 2-cell 0.0 False NC
SAT-3_DR 128-cell 0.0 False NC
SAT-3_DR 1k-cell 0.007684705031846856 False NC
SAT-3_DR Dome 0.008134496768155506 False NC
SAT-3_DR 50pc-epiboly 0.022702822642190253 False NC
SAT-3_DR Shield 0.047132233141427976 False NC
SAT-3_DR 75pc-epiboly 0.10982998530753174 False NC
SAT-3_DR 1-4-somites 0.1934614157205803 False NC
SAT-3_DR 14-19-somites 0.1870200464586807 False NC
SAT-3_DR 20-25-somites 0.13354084485054013 False NC
SAT-3_DR Prim-5 0.15630889487137736 False NC
SAT-3_DR Prim-15 0.10898418787562118 False NC
SAT-3_DR Prim-25 0.17176613979814415 False NC
SAT-3_DR Long-pec 0.12982032270164606 False NC
SAT-3_DR Protruding-mouth 0.13728806638382074 False NC
SAT-3_DR Day-4 0.08815574124368822 False NC
SAT-3_DR Day-5 0.13965933099800798 False NC
SAT-4_DR 1-cell 0.2430690806429582 False NC
SAT-4_DR 2-cell 0.23077534530045773 False NC
SAT-4_DR 128-cell 0.4517978512184714 False NC
SAT-4_DR 1k-cell 0.4744710038410661 False NC
SAT-4_DR Dome 0.4470171535237363 False NC
SAT-4_DR 50pc-epiboly 0.37901933726374926 False NC
SAT-4_DR Shield 0.3546324248960643 False NC
SAT-4_DR 75pc-epiboly 0.3502182674027047 False NC
SAT-4_DR 1-4-somites 0.49025803943081864 False NC
SAT-4_DR 14-19-somites 0.5529238365068798 False NC
SAT-4_DR 20-25-somites 0.6487464368425415 False NC
SAT-4_DR Prim-5 0.5252104004805093 False NC
SAT-4_DR Prim-15 0.5022403289666036 False NC
SAT-4_DR Prim-25 0.6014121323596406 False NC
SAT-4_DR Long-pec 0.5471967969153602 False NC
SAT-4_DR Protruding-mouth 0.6474250197210868 False NC
SAT-4_DR Day-4 0.7017758200907919 False NC
SAT-4_DR Day-5 0.7292107303932137 False NC
SAT-8_DR 1-cell 0.0 False NC
SAT-8_DR 2-cell 0.0 False NC
SAT-8_DR 128-cell 0.0 False NC
SAT-8_DR 1k-cell 0.002359432178971588 False NC
SAT-8_DR Dome 0.0024975315714771042 False NC
SAT-8_DR 50pc-epiboly 0.0026139147537290897 False NC
SAT-8_DR Shield 0.0 False NC
SAT-8_DR 75pc-epiboly 0.0025939277132219366 False NC
SAT-8_DR 1-4-somites 0.004882059271556802 False NC
SAT-8_DR 14-19-somites 0.009570116092044825 False NC
SAT-8_DR 20-25-somites 0.009840239235988802 False NC
SAT-8_DR Prim-5 0.005235432316160538 False NC
SAT-8_DR Prim-15 0.0028681178910262423 False NC
SAT-8_DR Prim-25 0.005363114762238074 False NC
SAT-8_DR Long-pec 0.0027176376995606474 False NC
SAT-8_DR Protruding-mouth 0.0026905215877821077 False NC
SAT-8_DR Day-4 0.005413285006762659 False NC
SAT-8_DR Day-5 0.0030628252416861545 False NC
SAT-9_DR 1-cell 0.0 False NC
SAT-9_DR 2-cell 0.0 False NC
SAT-9_DR 128-cell 0.00046615889071796737 False NC
SAT-9_DR 1k-cell 0.0004472579648164837 False NC
SAT-9_DR Dome 0.0037874905587179076 False NC
SAT-9_DR 50pc-epiboly 0.0009909962264448128 False NC
SAT-9_DR Shield 0.0018287638961400627 False NC
SAT-9_DR 75pc-epiboly 0.0024585466796557777 False NC
SAT-9_DR 1-4-somites 0.0064781600393497216 False NC
SAT-9_DR 14-19-somites 0.004081786728264857 False NC
SAT-9_DR 20-25-somites 0.006528663526026409 False NC
SAT-9_DR Prim-5 0.005458405852651274 False NC
SAT-9_DR Prim-15 0.007067908782863415 False NC
SAT-9_DR Prim-25 0.008641449594364529 False NC
SAT-9_DR Long-pec 0.011333520235857993 False NC
SAT-9_DR Protruding-mouth 0.004080158676722805 False NC
SAT-9_DR Day-4 0.009235363368386384 False NC
SAT-9_DR Day-5 0.015095453010366697 False NC
SINE2-1B_DR 1-cell 0.09278695125524686 False NC
SINE2-1B_DR 2-cell 0.08971366226680234 False NC
SINE2-1B_DR 128-cell 0.02496666147780484 False NC
SINE2-1B_DR 1k-cell 0.12223769345224648 False NC
SINE2-1B_DR Dome 0.5720111836052033 False NC
SINE2-1B_DR 50pc-epiboly 0.7536016961561163 False NC
SINE2-1B_DR Shield 0.4742430894952001 False NC
SINE2-1B_DR 75pc-epiboly 0.46744800720741175 False NC
SINE2-1B_DR 1-4-somites 0.4132894127403815 False NC
SINE2-1B_DR 14-19-somites 0.4290109682028607 False NC
SINE2-1B_DR 20-25-somites 0.45324080156845126 False NC
SINE2-1B_DR Prim-5 0.35174929575932734 False NC
SINE2-1B_DR Prim-15 0.3883939524937308 False NC
SINE2-1B_DR Prim-25 0.524076775823931 False NC
SINE2-1B_DR Long-pec 0.49461062059105687 False NC
SINE2-1B_DR Protruding-mouth 0.5937164588858955 False NC
SINE2-1B_DR Day-4 0.6591026107212729 False NC
SINE2-1B_DR Day-5 0.7376065394487321 False NC
SINE2-1_DR 1-cell 0.045655663265470395 False NC
SINE2-1_DR 2-cell 0.04438151837341746 False NC
SINE2-1_DR 128-cell 0.04172234694739044 False NC
SINE2-1_DR 1k-cell 0.10144758433950263 False NC
SINE2-1_DR Dome 0.5017122816083199 False NC
SINE2-1_DR 50pc-epiboly 0.7992815261666146 False NC
SINE2-1_DR Shield 0.6483623181775308 False NC
SINE2-1_DR 75pc-epiboly 0.7549884243227025 False NC
SINE2-1_DR 1-4-somites 0.8114706105608024 False NC
SINE2-1_DR 14-19-somites 0.790528404220091 False NC
SINE2-1_DR 20-25-somites 0.7430877976641878 False NC
SINE2-1_DR Prim-5 0.6676111925343845 False NC
SINE2-1_DR Prim-15 0.5943770247564821 False NC
SINE2-1_DR Prim-25 0.744969699104266 False NC
SINE2-1_DR Long-pec 0.6981476960751354 False NC
SINE2-1_DR Protruding-mouth 0.703479565955709 False NC
SINE2-1_DR Day-4 0.6902905893249456 False NC
SINE2-1_DR Day-5 0.6719805383776652 False NC
SINE2-2_DR 1-cell 0.03573963037972626 False NC
SINE2-2_DR 2-cell 0.028201650496180574 False NC
SINE2-2_DR 128-cell 0.11204833352691243 False NC
SINE2-2_DR 1k-cell 0.13720278230046423 False NC
SINE2-2_DR Dome 0.191129626354066 False NC
SINE2-2_DR 50pc-epiboly 0.2717596108716092 False NC
SINE2-2_DR Shield 0.3096425812774156 False NC
SINE2-2_DR 75pc-epiboly 0.19197675206353204 False NC
SINE2-2_DR 1-4-somites 0.17513032450236313 False NC
SINE2-2_DR 14-19-somites 0.23187898174355745 False NC
SINE2-2_DR 20-25-somites 0.21179476053719445 False NC
SINE2-2_DR Prim-5 0.197032189012312 False NC
SINE2-2_DR Prim-15 0.17472530404072462 False NC
SINE2-2_DR Prim-25 0.20858785319936685 False NC
SINE2-2_DR Long-pec 0.23328637664873564 False NC
SINE2-2_DR Protruding-mouth 0.2804014547333346 False NC
SINE2-2_DR Day-4 0.3120612298338115 False NC
SINE2-2_DR Day-5 0.3037818899584533 False NC
SINE2-3B_DR 1-cell 0.0017325811883121566 False NC
SINE2-3B_DR 2-cell 0.0023787132956090994 False NC
SINE2-3B_DR 128-cell 0.0026509100039627657 False NC
SINE2-3B_DR 1k-cell 0.006952030893697468 False NC
SINE2-3B_DR Dome 0.04487157710573386 False NC
SINE2-3B_DR 50pc-epiboly 0.07307374407172154 False NC
SINE2-3B_DR Shield 0.06257121716555414 False NC
SINE2-3B_DR 75pc-epiboly 0.06748181860292617 False NC
SINE2-3B_DR 1-4-somites 0.135954971455571 False NC
SINE2-3B_DR 14-19-somites 0.15423040401739269 False NC
SINE2-3B_DR 20-25-somites 0.17201996085871352 False NC
SINE2-3B_DR Prim-5 0.16046928714021064 False NC
SINE2-3B_DR Prim-15 0.1574746658947334 False NC
SINE2-3B_DR Prim-25 0.18693006944868187 False NC
SINE2-3B_DR Long-pec 0.21542068840172046 False NC
SINE2-3B_DR Protruding-mouth 0.25774305322905133 False NC
SINE2-3B_DR Day-4 0.26512280851339987 False NC
SINE2-3B_DR Day-5 0.2817426049319661 False NC
SINE2-3_DR 1-cell 0.029034909535294934 False NC
SINE2-3_DR 2-cell 0.024240456600556987 False NC
SINE2-3_DR 128-cell 0.0070219260716493665 False NC
SINE2-3_DR 1k-cell 0.014866557156318022 False NC
SINE2-3_DR Dome 0.06842284365505401 False NC
SINE2-3_DR 50pc-epiboly 0.10335180319877615 False NC
SINE2-3_DR Shield 0.08336237491974549 False NC
SINE2-3_DR 75pc-epiboly 0.09290623839403749 False NC
SINE2-3_DR 1-4-somites 0.13632807882493306 False NC
SINE2-3_DR 14-19-somites 0.12586399084657945 False NC
SINE2-3_DR 20-25-somites 0.13047385552906085 False NC
SINE2-3_DR Prim-5 0.1193859052199319 False NC
SINE2-3_DR Prim-15 0.1260007488610751 False NC
SINE2-3_DR Prim-25 0.1583949000676228 False NC
SINE2-3_DR Long-pec 0.15217217176024836 False NC
SINE2-3_DR Protruding-mouth 0.18787141435387983 False NC
SINE2-3_DR Day-4 0.19822415606123134 False NC
SINE2-3_DR Day-5 0.20338238380569465 False NC
SINE2-4_DR 1-cell 0.003665702832657118 False NC
SINE2-4_DR 2-cell 0.005025902723063197 False NC
SINE2-4_DR 128-cell 0.005628507583683725 False NC
SINE2-4_DR 1k-cell 0.010000543595272976 False NC
SINE2-4_DR Dome 0.04465730422814666 False NC
SINE2-4_DR 50pc-epiboly 0.0709858744457045 False NC
SINE2-4_DR Shield 0.06958698768636672 False NC
SINE2-4_DR 75pc-epiboly 0.07652145477009306 False NC
SINE2-4_DR 1-4-somites 0.1082380988258802 False NC
SINE2-4_DR 14-19-somites 0.1193285462955056 False NC
SINE2-4_DR 20-25-somites 0.12613760605094684 False NC
SINE2-4_DR Prim-5 0.11432903954391398 False NC
SINE2-4_DR Prim-15 0.11055584339980348 False NC
SINE2-4_DR Prim-25 0.14221967770864635 False NC
SINE2-4_DR Long-pec 0.1431788257544127 False NC
SINE2-4_DR Protruding-mouth 0.1870399023716225 False NC
SINE2-4_DR Day-4 0.19874780646973333 False NC
SINE2-4_DR Day-5 0.20509550623415337 False NC
SINE2-5_DR 1-cell 0.007868987892370612 False NC
SINE2-5_DR 2-cell 0.009191547141410203 False NC
SINE2-5_DR 128-cell 0.010531222652822305 False NC
SINE2-5_DR 1k-cell 0.013945497342810129 False NC
SINE2-5_DR Dome 0.05374333392547529 False NC
SINE2-5_DR 50pc-epiboly 0.09889609949117659 False NC
SINE2-5_DR Shield 0.09620131681727928 False NC
SINE2-5_DR 75pc-epiboly 0.11236972676254105 False NC
SINE2-5_DR 1-4-somites 0.16371644448734438 False NC
SINE2-5_DR 14-19-somites 0.18552807148594108 False NC
SINE2-5_DR 20-25-somites 0.20025507898204423 False NC
SINE2-5_DR Prim-5 0.1945592513027962 False NC
SINE2-5_DR Prim-15 0.22464070344563444 False NC
SINE2-5_DR Prim-25 0.25748203107238493 False NC
SINE2-5_DR Long-pec 0.24998150358096066 False NC
SINE2-5_DR Protruding-mouth 0.28814788923803114 False NC
SINE2-5_DR Day-4 0.2943767427551579 False NC
SINE2-5_DR Day-5 0.3050396883683669 False NC
SINE3-1 1-cell 0.04324758597308219 False NC
SINE3-1 2-cell 0.03220891743725916 False NC
SINE3-1 128-cell 0.01924954875237591 False NC
SINE3-1 1k-cell 0.04188517736567095 False NC
SINE3-1 Dome 0.0940264918084334 False NC
SINE3-1 50pc-epiboly 0.14474997288682276 False NC
SINE3-1 Shield 0.14271797295100766 False NC
SINE3-1 75pc-epiboly 0.1592946405749392 False NC
SINE3-1 1-4-somites 0.19972178946612693 False NC
SINE3-1 14-19-somites 0.19307808707538812 False NC
SINE3-1 20-25-somites 0.20603568685457513 False NC
SINE3-1 Prim-5 0.18075846402533485 False NC
SINE3-1 Prim-15 0.17499691244518253 False NC
SINE3-1 Prim-25 0.2222751580060891 False NC
SINE3-1 Long-pec 0.2120335552174319 False NC
SINE3-1 Protruding-mouth 0.276484906637424 False NC
SINE3-1 Day-4 0.31547088895603564 False NC
SINE3-1 Day-5 0.338362057007625 False NC
SINE3-1a 1-cell 0.009911965540039907 False NC
SINE3-1a 2-cell 0.008808846797423551 False NC
SINE3-1a 128-cell 0.007325011378267951 False NC
SINE3-1a 1k-cell 0.019992726148264327 False NC
SINE3-1a Dome 0.0758260807377513 False NC
SINE3-1a 50pc-epiboly 0.12191673030012629 False NC
SINE3-1a Shield 0.11164349129449583 False NC
SINE3-1a 75pc-epiboly 0.12722329457916184 False NC
SINE3-1a 1-4-somites 0.14822131768793417 False NC
SINE3-1a 14-19-somites 0.1464271996147228 False NC
SINE3-1a 20-25-somites 0.1524262812888488 False NC
SINE3-1a Prim-5 0.13279723885903283 False NC
SINE3-1a Prim-15 0.1369569400216493 False NC
SINE3-1a Prim-25 0.1835145347263877 False NC
SINE3-1a Long-pec 0.18839713437031894 False NC
SINE3-1a Protruding-mouth 0.22146134225119773 False NC
SINE3-1a Day-4 0.22954854662854896 False NC
SINE3-1a Day-5 0.22966661123085444 False NC
SINE3-2_DR 1-cell 1.0946693629077395 False NC
SINE3-2_DR 2-cell 1.7896972009824093 False NC
SINE3-2_DR 128-cell 1.6042181155232995 False NC
SINE3-2_DR 1k-cell 1.7738630306545624 False NC
SINE3-2_DR Dome 2.3704007227616133 False NC
SINE3-2_DR 50pc-epiboly 2.470026250061946 False NC
SINE3-2_DR Shield 1.9611976651509615 False NC
SINE3-2_DR 75pc-epiboly 1.9953135080430209 False NC
SINE3-2_DR 1-4-somites 2.262143509679044 False NC
SINE3-2_DR 14-19-somites 2.467078067873316 False NC
SINE3-2_DR 20-25-somites 2.5550654778161883 False NC
SINE3-2_DR Prim-5 2.130783567413727 False NC
SINE3-2_DR Prim-15 2.4582318125763876 False NC
SINE3-2_DR Prim-25 2.954046810079947 False NC
SINE3-2_DR Long-pec 2.9712668074381248 False NC
SINE3-2_DR Protruding-mouth 3.8872204021757293 False NC
SINE3-2_DR Day-4 4.067560290130042 False NC
SINE3-2_DR Day-5 4.117924357876997 False NC
SINE_DR1 1-cell 0.026231448424183335 False NC
SINE_DR1 2-cell 0.029465960433408 False NC
SINE_DR1 128-cell 0.044721897694648974 False NC
SINE_DR1 1k-cell 0.04920986187271966 False NC
SINE_DR1 Dome 0.07972334421872412 False NC
SINE_DR1 50pc-epiboly 0.10371625189449177 False NC
SINE_DR1 Shield 0.07146670900609049 False NC
SINE_DR1 75pc-epiboly 0.09104744247164803 False NC
SINE_DR1 1-4-somites 0.13659239762183817 False NC
SINE_DR1 14-19-somites 0.1320528394563249 False NC
SINE_DR1 20-25-somites 0.14391441519026002 False NC
SINE_DR1 Prim-5 0.10486580794889855 False NC
SINE_DR1 Prim-15 0.10213058738473568 False NC
SINE_DR1 Prim-25 0.15005157933315555 False NC
SINE_DR1 Long-pec 0.1399740025711304 False NC
SINE_DR1 Protruding-mouth 0.20358897061253725 False NC
SINE_DR1 Day-4 0.20618568957196892 False NC
SINE_DR1 Day-5 0.22436003586445402 False NC
SINE_TE 1-cell 0.005320812302474194 False NC
SINE_TE 2-cell 0.002528690085557601 False NC
SINE_TE 128-cell 0.007326926548256019 False NC
SINE_TE 1k-cell 0.016402979220954426 False NC
SINE_TE Dome 0.03224567969388954 False NC
SINE_TE 50pc-epiboly 0.07528468098710908 False NC
SINE_TE Shield 0.047906479271061286 False NC
SINE_TE 75pc-epiboly 0.046371118421581474 False NC
SINE_TE 1-4-somites 0.06303236416110605 False NC
SINE_TE 14-19-somites 0.05940382635847467 False NC
SINE_TE 20-25-somites 0.12460430248158923 False NC
SINE_TE Prim-5 0.0701945694217048 False NC
SINE_TE Prim-15 0.0740606540430226 False NC
SINE_TE Prim-25 0.1278337498153174 False NC
SINE_TE Long-pec 0.0701749485651095 False NC
SINE_TE Protruding-mouth 0.09886792093309925 False NC
SINE_TE Day-4 0.11827712798485804 False NC
SINE_TE Day-5 0.13992562189020127 False NC
SUSHIIDR1 1-cell 0.004084974657863794 False NC
SUSHIIDR1 2-cell 0.0 False NC
SUSHIIDR1 128-cell 0.0 False NC
SUSHIIDR1 1k-cell 0.003598041084275117 False NC
SUSHIIDR1 Dome 0.030469097721183634 False NC
SUSHIIDR1 50pc-epiboly 0.0637778717000258 False NC
SUSHIIDR1 Shield 0.029423590631642897 False NC
SUSHIIDR1 75pc-epiboly 0.019778187660982816 False NC
SUSHIIDR1 1-4-somites 0.06700453182055731 False NC
SUSHIIDR1 14-19-somites 0.04378214960448883 False NC
SUSHIIDR1 20-25-somites 0.06002390806692488 False NC
SUSHIIDR1 Prim-5 0.035927225757614534 False NC
SUSHIIDR1 Prim-15 0.026242600482684675 False NC
SUSHIIDR1 Prim-25 0.05316050118764939 False NC
SUSHIIDR1 Long-pec 0.04558719424349711 False NC
SUSHIIDR1 Protruding-mouth 0.05333821199194314 False NC
SUSHIIDR1 Day-4 0.05365780088416398 False NC
SUSHIIDR1 Day-5 0.05604825339804449 False NC
SUSHIIDR1_LTR 1-cell 0.0 False NC
SUSHIIDR1_LTR 2-cell 0.0 False NC
SUSHIIDR1_LTR 128-cell 0.0 False NC
SUSHIIDR1_LTR 1k-cell 0.0 False NC
SUSHIIDR1_LTR Dome 0.0 False NC
SUSHIIDR1_LTR 50pc-epiboly 0.0 False NC
SUSHIIDR1_LTR Shield 0.0 False NC
SUSHIIDR1_LTR 75pc-epiboly 0.0 False NC
SUSHIIDR1_LTR 1-4-somites 0.0 False NC
SUSHIIDR1_LTR 14-19-somites 0.0 False NC
SUSHIIDR1_LTR 20-25-somites 0.0 False NC
SUSHIIDR1_LTR Prim-5 0.0 False NC
SUSHIIDR1_LTR Prim-15 0.0 False NC
SUSHIIDR1_LTR Prim-25 0.0 False NC
SUSHIIDR1_LTR Long-pec 0.0 False NC
SUSHIIDR1_LTR Protruding-mouth 0.0 False NC
SUSHIIDR1_LTR Day-4 0.0 False NC
SUSHIIDR1_LTR Day-5 0.0 False NC
Sat-5_DR 1-cell 0.0 False NC
Sat-5_DR 2-cell 0.0 False NC
Sat-5_DR 128-cell 0.0 False NC
Sat-5_DR 1k-cell 0.0 False NC
Sat-5_DR Dome 0.08062109700140774 False NC
Sat-5_DR 50pc-epiboly 0.06750238589830317 False NC
Sat-5_DR Shield 0.0 False NC
Sat-5_DR 75pc-epiboly 0.008373279448020087 False NC
Sat-5_DR 1-4-somites 0.007879719691912035 False NC
Sat-5_DR 14-19-somites 0.0077231582033131475 False NC
Sat-5_DR 20-25-somites 0.015882299367541437 False NC
Sat-5_DR Prim-5 0.008450069288930967 False NC
Sat-5_DR Prim-15 0.0 False NC
Sat-5_DR Prim-25 0.017312301490561614 False NC
Sat-5_DR Long-pec 0.0 False NC
Sat-5_DR Protruding-mouth 0.008685087483585846 False NC
Sat-5_DR Day-4 0.017474252602475236 False NC
Sat-5_DR Day-5 0.0 False NC
Sola2-N1_DR 1-cell 0.0011442579030344143 False NC
Sola2-N1_DR 2-cell 0.0018126766179282939 False NC
Sola2-N1_DR 128-cell 0.0007003018947059872 False NC
Sola2-N1_DR 1k-cell 0.0030235832221372815 False NC
Sola2-N1_DR Dome 0.08250321848481237 False NC
Sola2-N1_DR 50pc-epiboly 0.04950111485392286 False NC
Sola2-N1_DR Shield 0.030563915377738227 False NC
Sola2-N1_DR 75pc-epiboly 0.026223347916572992 False NC
Sola2-N1_DR 1-4-somites 0.05178825045146505 False NC
Sola2-N1_DR 14-19-somites 0.046671278828058355 False NC
Sola2-N1_DR 20-25-somites 0.052542271471295886 False NC
Sola2-N1_DR Prim-5 0.057773166432760203 False NC
Sola2-N1_DR Prim-15 0.048189334092118265 False NC
Sola2-N1_DR Prim-25 0.066818552377278 False NC
Sola2-N1_DR Long-pec 0.04991754153045115 False NC
Sola2-N1_DR Protruding-mouth 0.09462488253729887 False NC
Sola2-N1_DR Day-4 0.1086805743406682 False NC
Sola2-N1_DR Day-5 0.13693793824302986 False NC
Sola2-N2_DR 1-cell 0.0008224404119672871 False NC
Sola2-N2_DR 2-cell 0.0007817215859076715 False NC
Sola2-N2_DR 128-cell 0.0015100352217522984 False NC
Sola2-N2_DR 1k-cell 0.002173213769585976 False NC
Sola2-N2_DR Dome 0.07533854718122188 False NC
Sola2-N2_DR 50pc-epiboly 0.12258754115429622 False NC
Sola2-N2_DR Shield 0.0818244389204377 False NC
Sola2-N2_DR 75pc-epiboly 0.09516986857178608 False NC
Sola2-N2_DR 1-4-somites 0.08749911017283393 False NC
Sola2-N2_DR 14-19-somites 0.09439174993483283 False NC
Sola2-N2_DR 20-25-somites 0.08855889976507439 False NC
Sola2-N2_DR Prim-5 0.08097320020027039 False NC
Sola2-N2_DR Prim-15 0.06824524484566832 False NC
Sola2-N2_DR Prim-25 0.08541790099458026 False NC
Sola2-N2_DR Long-pec 0.057363805706050965 False NC
Sola2-N2_DR Protruding-mouth 0.07145395689058696 False NC
Sola2-N2_DR Day-4 0.07105108385330924 False NC
Sola2-N2_DR Day-5 0.08275201639027122 False NC
Sola2-N3_DR 1-cell 0.0012032670495959754 False NC
Sola2-N3_DR 2-cell 0.0022873871774628314 False NC
Sola2-N3_DR 128-cell 0.0014728326410239378 False NC
Sola2-N3_DR 1k-cell 0.0024729512825957143 False NC
Sola2-N3_DR Dome 0.009348910843364235 False NC
Sola2-N3_DR 50pc-epiboly 0.018199287909215725 False NC
Sola2-N3_DR Shield 0.01643116973806689 False NC
Sola2-N3_DR 75pc-epiboly 0.01650656938370237 False NC
Sola2-N3_DR 1-4-somites 0.03216368104979207 False NC
Sola2-N3_DR 14-19-somites 0.037435490492962645 False NC
Sola2-N3_DR 20-25-somites 0.03628205846928374 False NC
Sola2-N3_DR Prim-5 0.03978309973485114 False NC
Sola2-N3_DR Prim-15 0.0373616694486474 False NC
Sola2-N3_DR Prim-25 0.029310280677994148 False NC
Sola2-N3_DR Long-pec 0.04313277961134329 False NC
Sola2-N3_DR Protruding-mouth 0.037465320498421786 False NC
Sola2-N3_DR Day-4 0.03870296984390296 False NC
Sola2-N3_DR Day-5 0.03966873465128002 False NC
TC1DR1 1-cell 0.0 False NC
TC1DR1 2-cell 0.0 False NC
TC1DR1 128-cell 0.0 False NC
TC1DR1 1k-cell 0.0 False NC
TC1DR1 Dome 0.5435877465319917 False NC
TC1DR1 50pc-epiboly 1.1852469711440343 False NC
TC1DR1 Shield 0.5249352466126541 False NC
TC1DR1 75pc-epiboly 0.752757822377006 False NC
TC1DR1 1-4-somites 1.7266928257382994 False NC
TC1DR1 14-19-somites 1.0414678837167781 False NC
TC1DR1 20-25-somites 1.1154833696421682 False NC
TC1DR1 Prim-5 0.6647035754405323 False NC
TC1DR1 Prim-15 0.3121229294909308 False NC
TC1DR1 Prim-25 0.5836409640005584 False NC
TC1DR1 Long-pec 0.4436203839820312 False NC
TC1DR1 Protruding-mouth 0.4391940176855818 False NC
TC1DR1 Day-4 0.04909172840507887 False NC
TC1DR1 Day-5 0.05555199282108263 False NC
TC1DR2 1-cell 0.035215096676939325 False NC
TC1DR2 2-cell 0.030870439907204644 False NC
TC1DR2 128-cell 0.029152262500221442 False NC
TC1DR2 1k-cell 0.040932075941295595 False NC
TC1DR2 Dome 0.09623599580363258 False NC
TC1DR2 50pc-epiboly 0.16430696831349145 False NC
TC1DR2 Shield 0.1581129560728822 False NC
TC1DR2 75pc-epiboly 0.21105079131014354 False NC
TC1DR2 1-4-somites 0.29351627423859294 False NC
TC1DR2 14-19-somites 0.27841469508663463 False NC
TC1DR2 20-25-somites 0.31216433595969556 False NC
TC1DR2 Prim-5 0.29896797645108614 False NC
TC1DR2 Prim-15 0.2835037309491124 False NC
TC1DR2 Prim-25 0.3234201045272804 False NC
TC1DR2 Long-pec 0.32211415886154604 False NC
TC1DR2 Protruding-mouth 0.4134448004982537 False NC
TC1DR2 Day-4 0.4334521373773887 False NC
TC1DR2 Day-5 0.4509957934895155 False NC
TC1DR3 1-cell 0.0020534992624825507 False NC
TC1DR3 2-cell 0.004465408506286582 False NC
TC1DR3 128-cell 0.005480744915853973 False NC
TC1DR3 1k-cell 0.00759662333146018 False NC
TC1DR3 Dome 0.054617056922211436 False NC
TC1DR3 50pc-epiboly 0.09474571469257542 False NC
TC1DR3 Shield 0.09290442362706934 False NC
TC1DR3 75pc-epiboly 0.11363447384751194 False NC
TC1DR3 1-4-somites 0.152485825570389 False NC
TC1DR3 14-19-somites 0.1434528026046121 False NC
TC1DR3 20-25-somites 0.1538493862386147 False NC
TC1DR3 Prim-5 0.1419385941243942 False NC
TC1DR3 Prim-15 0.13974985232891962 False NC
TC1DR3 Prim-25 0.1671500783703596 False NC
TC1DR3 Long-pec 0.171909223375133 False NC
TC1DR3 Protruding-mouth 0.2233166686063953 False NC
TC1DR3 Day-4 0.24686108932715295 False NC
TC1DR3 Day-5 0.26367879815927703 False NC
TC1DR3B 1-cell 0.011426838110774506 False NC
TC1DR3B 2-cell 0.011591255973737738 False NC
TC1DR3B 128-cell 0.010401926009735668 False NC
TC1DR3B 1k-cell 0.012010033228412074 False NC
TC1DR3B Dome 0.07636746673778165 False NC
TC1DR3B 50pc-epiboly 0.15666647053730523 False NC
TC1DR3B Shield 0.14455452877058445 False NC
TC1DR3B 75pc-epiboly 0.1610475503183179 False NC
TC1DR3B 1-4-somites 0.20116869088101544 False NC
TC1DR3B 14-19-somites 0.21132276508046685 False NC
TC1DR3B 20-25-somites 0.21940393289547622 False NC
TC1DR3B Prim-5 0.17547389920080683 False NC
TC1DR3B Prim-15 0.16933197123427146 False NC
TC1DR3B Prim-25 0.2171459290935424 False NC
TC1DR3B Long-pec 0.22055471544714406 False NC
TC1DR3B Protruding-mouth 0.2559680535242813 False NC
TC1DR3B Day-4 0.26642795829901983 False NC
TC1DR3B Day-5 0.2699784581195557 False NC
TDR1 1-cell 0.0012543041526253682 False NC
TDR1 2-cell 0.0021608694910346705 False NC
TDR1 128-cell 0.002878694039249455 False NC
TDR1 1k-cell 0.006145392633472739 False NC
TDR1 Dome 0.11036721018983178 False NC
TDR1 50pc-epiboly 0.17441281743948028 False NC
TDR1 Shield 0.1435655179215342 False NC
TDR1 75pc-epiboly 0.18704698113561066 False NC
TDR1 1-4-somites 0.27960568931501173 False NC
TDR1 14-19-somites 0.2851830802376204 False NC
TDR1 20-25-somites 0.309719252533066 False NC
TDR1 Prim-5 0.2893487890740278 False NC
TDR1 Prim-15 0.29352477344944905 False NC
TDR1 Prim-25 0.325206316239193 False NC
TDR1 Long-pec 0.35463464582998905 False NC
TDR1 Protruding-mouth 0.4318034001353978 False NC
TDR1 Day-4 0.5161359428611668 False NC
TDR1 Day-5 0.5855810396726695 False NC
TDR11 1-cell 0.0 False NC
TDR11 2-cell 0.0 False NC
TDR11 128-cell 0.0 False NC
TDR11 1k-cell 0.0 False NC
TDR11 Dome 0.0 False NC
TDR11 50pc-epiboly 0.0 False NC
TDR11 Shield 0.0 False NC
TDR11 75pc-epiboly 0.0 False NC
TDR11 1-4-somites 0.0 False NC
TDR11 14-19-somites 0.0 False NC
TDR11 20-25-somites 0.0 False NC
TDR11 Prim-5 0.04733091769937034 False NC
TDR11 Prim-15 0.0 False NC
TDR11 Prim-25 0.0 False NC
TDR11 Long-pec 0.0 False NC
TDR11 Protruding-mouth 0.0 False NC
TDR11 Day-4 0.0 False NC
TDR11 Day-5 0.0 False NC
TDR12 1-cell 0.019179512969045975 False NC
TDR12 2-cell 0.03138720089978468 False NC
TDR12 128-cell 0.04562560521088169 False NC
TDR12 1k-cell 0.07080493429420125 False NC
TDR12 Dome 0.12501900072564312 False NC
TDR12 50pc-epiboly 0.23320969345768522 False NC
TDR12 Shield 0.19911298105837089 False NC
TDR12 75pc-epiboly 0.2498372382521783 False NC
TDR12 1-4-somites 0.30851627397285425 False NC
TDR12 14-19-somites 0.34305214594548356 False NC
TDR12 20-25-somites 0.38137656301340017 False NC
TDR12 Prim-5 0.3552941321540557 False NC
TDR12 Prim-15 0.3449952441992825 False NC
TDR12 Prim-25 0.4113739490098549 False NC
TDR12 Long-pec 0.3959281708964085 False NC
TDR12 Protruding-mouth 0.46970315565581666 False NC
TDR12 Day-4 0.4822913962638372 False NC
TDR12 Day-5 0.5089554614643567 False NC
TDR13 1-cell 0.004101909400706241 False NC
TDR13 2-cell 0.006053871508652465 False NC
TDR13 128-cell 0.00796027522149372 False NC
TDR13 1k-cell 0.013354221500297183 False NC
TDR13 Dome 0.031886356558653975 False NC
TDR13 50pc-epiboly 0.059566742506918756 False NC
TDR13 Shield 0.06262850430885242 False NC
TDR13 75pc-epiboly 0.09308307366780047 False NC
TDR13 1-4-somites 0.13442266817874576 False NC
TDR13 14-19-somites 0.13685310330639552 False NC
TDR13 20-25-somites 0.16532088945305107 False NC
TDR13 Prim-5 0.16130257757864905 False NC
TDR13 Prim-15 0.17530532409715294 False NC
TDR13 Prim-25 0.2013434782266164 False NC
TDR13 Long-pec 0.23423638618593717 False NC
TDR13 Protruding-mouth 0.3575663408811768 False NC
TDR13 Day-4 0.34830667048804054 False NC
TDR13 Day-5 0.362657673222618 False NC
TDR13B 1-cell 0.002517095682122418 False NC
TDR13B 2-cell 0.003262465749734771 False NC
TDR13B 128-cell 0.004271380489207614 False NC
TDR13B 1k-cell 0.007994834862256075 False NC
TDR13B Dome 0.02361044152028746 False NC
TDR13B 50pc-epiboly 0.03200478496593648 False NC
TDR13B Shield 0.02650875952647075 False NC
TDR13B 75pc-epiboly 0.032867972738114495 False NC
TDR13B 1-4-somites 0.04601358587469234 False NC
TDR13B 14-19-somites 0.05504572720300095 False NC
TDR13B 20-25-somites 0.05891104133562941 False NC
TDR13B Prim-5 0.0648480385116329 False NC
TDR13B Prim-15 0.06484440938702436 False NC
TDR13B Prim-25 0.08964173001774738 False NC
TDR13B Long-pec 0.11677122500514761 False NC
TDR13B Protruding-mouth 0.22362770867934173 False NC
TDR13B Day-4 0.23275170891061375 False NC
TDR13B Day-5 0.23974634524927377 False NC
TDR13B2 1-cell 0.0010391845699085141 False NC
TDR13B2 2-cell 0.002963204378891744 False NC
TDR13B2 128-cell 0.0031004782588484985 False NC
TDR13B2 1k-cell 0.0051867714022919035 False NC
TDR13B2 Dome 0.017601439095135063 False NC
TDR13B2 50pc-epiboly 0.029069031288454616 False NC
TDR13B2 Shield 0.03298132711236166 False NC
TDR13B2 75pc-epiboly 0.04327013672580515 False NC
TDR13B2 1-4-somites 0.04600682929991935 False NC
TDR13B2 14-19-somites 0.045943529576775895 False NC
TDR13B2 20-25-somites 0.0485923130844156 False NC
TDR13B2 Prim-5 0.04688274320267931 False NC
TDR13B2 Prim-15 0.0511819434993539 False NC
TDR13B2 Prim-25 0.06510400837195843 False NC
TDR13B2 Long-pec 0.06896709162875138 False NC
TDR13B2 Protruding-mouth 0.09976554874243315 False NC
TDR13B2 Day-4 0.116813452463877 False NC
TDR13B2 Day-5 0.1252545294705975 False NC
TDR13C 1-cell 0.002858784155505475 False NC
TDR13C 2-cell 0.007032873145996273 False NC
TDR13C 128-cell 0.015129032662386344 False NC
TDR13C 1k-cell 0.02073658480266028 False NC
TDR13C Dome 0.03214152999734883 False NC
TDR13C 50pc-epiboly 0.038398032837633975 False NC
TDR13C Shield 0.0333097552670615 False NC
TDR13C 75pc-epiboly 0.04803763116819538 False NC
TDR13C 1-4-somites 0.11784226738333095 False NC
TDR13C 14-19-somites 0.08215731533419542 False NC
TDR13C 20-25-somites 0.11613555630721932 False NC
TDR13C Prim-5 0.13310956703888727 False NC
TDR13C Prim-15 0.1384602261469276 False NC
TDR13C Prim-25 0.1287805358947303 False NC
TDR13C Long-pec 0.16924074517688797 False NC
TDR13C Protruding-mouth 0.2979454516758571 False NC
TDR13C Day-4 0.304488294033881 False NC
TDR13C Day-5 0.30860215364297966 False NC
TDR13D 1-cell 0.006545134652458673 False NC
TDR13D 2-cell 0.010240865662490464 False NC
TDR13D 128-cell 0.016546681208562636 False NC
TDR13D 1k-cell 0.026873523290667105 False NC
TDR13D Dome 0.05877055639676979 False NC
TDR13D 50pc-epiboly 0.0941307266677673 False NC
TDR13D Shield 0.09229311900997515 False NC
TDR13D 75pc-epiboly 0.12100522759677523 False NC
TDR13D 1-4-somites 0.16617511370947752 False NC
TDR13D 14-19-somites 0.14515607866209676 False NC
TDR13D 20-25-somites 0.20732694880016508 False NC
TDR13D Prim-5 0.2073297249596251 False NC
TDR13D Prim-15 0.2285637441728383 False NC
TDR13D Prim-25 0.31227915121543853 False NC
TDR13D Long-pec 0.31525498488788684 False NC
TDR13D Protruding-mouth 0.41759553466319926 False NC
TDR13D Day-4 0.39740892713874293 False NC
TDR13D Day-5 0.4375022556083243 False NC
TDR13E 1-cell 0.0029277292761053023 False NC
TDR13E 2-cell 0.005565556214220631 False NC
TDR13E 128-cell 0.006181749342197625 False NC
TDR13E 1k-cell 0.012120081071808179 False NC
TDR13E Dome 0.030572375018370533 False NC
TDR13E 50pc-epiboly 0.04828122642322188 False NC
TDR13E Shield 0.0413853739671521 False NC
TDR13E 75pc-epiboly 0.05670064947100075 False NC
TDR13E 1-4-somites 0.08644069120900008 False NC
TDR13E 14-19-somites 0.08263127730604145 False NC
TDR13E 20-25-somites 0.1199169829130237 False NC
TDR13E Prim-5 0.1287464421074504 False NC
TDR13E Prim-15 0.14106188437372588 False NC
TDR13E Prim-25 0.2057426718531646 False NC
TDR13E Long-pec 0.16781863141498285 False NC
TDR13E Protruding-mouth 0.19819675800614786 False NC
TDR13E Day-4 0.21831693620336373 False NC
TDR13E Day-5 0.1964990646940374 False NC
TDR15 1-cell 0.504642545002616 False NC
TDR15 2-cell 0.5646967497904555 False NC
TDR15 128-cell 0.7410513960655754 False NC
TDR15 1k-cell 1.0049692135175543 False NC
TDR15 Dome 0.8988329650832881 False NC
TDR15 50pc-epiboly 0.7513972263463744 False NC
TDR15 Shield 0.6199933513162947 False NC
TDR15 75pc-epiboly 0.6891924715413427 False NC
TDR15 1-4-somites 1.1853776278183659 False NC
TDR15 14-19-somites 1.0702441634470448 False NC
TDR15 20-25-somites 1.2167755488950753 False NC
TDR15 Prim-5 0.9636980030033249 False NC
TDR15 Prim-15 0.9514778039397658 False NC
TDR15 Prim-25 1.3253246253523607 False NC
TDR15 Long-pec 1.099410087061522 False NC
TDR15 Protruding-mouth 1.190418545285115 False NC
TDR15 Day-4 1.2767785357337984 False NC
TDR15 Day-5 1.319512484336798 False NC
TDR16 1-cell 0.02320509484750686 False NC
TDR16 2-cell 0.025845361044850246 False NC
TDR16 128-cell 0.028922600914747198 False NC
TDR16 1k-cell 0.03325271565519927 False NC
TDR16 Dome 0.03905455017818825 False NC
TDR16 50pc-epiboly 0.051934954920821785 False NC
TDR16 Shield 0.044866260394243934 False NC
TDR16 75pc-epiboly 0.057558749678884726 False NC
TDR16 1-4-somites 0.10006336318094045 False NC
TDR16 14-19-somites 0.10309721619648167 False NC
TDR16 20-25-somites 0.12983150640739888 False NC
TDR16 Prim-5 0.13422716780094854 False NC
TDR16 Prim-15 0.1331788205844196 False NC
TDR16 Prim-25 0.14557147758819897 False NC
TDR16 Long-pec 0.14417992596213208 False NC
TDR16 Protruding-mouth 0.1840368043492281 False NC
TDR16 Day-4 0.1916925844862995 False NC
TDR16 Day-5 0.1972574091814516 False NC
TDR17 1-cell 0.002612905285808572 False NC
TDR17 2-cell 0.0034769573670974732 False NC
TDR17 128-cell 0.00393387137027153 False NC
TDR17 1k-cell 0.005707581211773427 False NC
TDR17 Dome 0.01403222019066692 False NC
TDR17 50pc-epiboly 0.02192718051432132 False NC
TDR17 Shield 0.018067630634440217 False NC
TDR17 75pc-epiboly 0.033701948808995 False NC
TDR17 1-4-somites 0.06590707814267677 False NC
TDR17 14-19-somites 0.0841075374643772 False NC
TDR17 20-25-somites 0.08638554692434441 False NC
TDR17 Prim-5 0.09100246781383346 False NC
TDR17 Prim-15 0.07061212312199032 False NC
TDR17 Prim-25 0.07355214314132182 False NC
TDR17 Long-pec 0.06892199296406532 False NC
TDR17 Protruding-mouth 0.10329623476538463 False NC
TDR17 Day-4 0.10771693344414843 False NC
TDR17 Day-5 0.10647627116316034 False NC
TDR17B 1-cell 0.0017115319435811935 False NC
TDR17B 2-cell 0.0020334930132925345 False NC
TDR17B 128-cell 0.002356833528929785 False NC
TDR17B 1k-cell 0.005025051369820689 False NC
TDR17B Dome 0.045744875052551405 False NC
TDR17B 50pc-epiboly 0.09693610315982729 False NC
TDR17B Shield 0.09926578308587683 False NC
TDR17B 75pc-epiboly 0.1307228487858277 False NC
TDR17B 1-4-somites 0.11619396909754151 False NC
TDR17B 14-19-somites 0.12242035052817082 False NC
TDR17B 20-25-somites 0.137467845133111 False NC
TDR17B Prim-5 0.1276706424050938 False NC
TDR17B Prim-15 0.1221687138588627 False NC
TDR17B Prim-25 0.13449650954245165 False NC
TDR17B Long-pec 0.13001176560782907 False NC
TDR17B Protruding-mouth 0.16144827655117786 False NC
TDR17B Day-4 0.1827356015452659 False NC
TDR17B Day-5 0.20123818585218484 False NC
TDR18 1-cell 0.0 False NC
TDR18 2-cell 0.0 False NC
TDR18 128-cell 0.0 False NC
TDR18 1k-cell 0.0 False NC
TDR18 Dome 0.0 False NC
TDR18 50pc-epiboly 0.029544617781195014 False NC
TDR18 Shield 0.03407564080575489 False NC
TDR18 75pc-epiboly 0.0 False NC
TDR18 1-4-somites 0.0689763194063186 False NC
TDR18 14-19-somites 0.027042333884239617 False NC
TDR18 20-25-somites 0.03475702807064205 False NC
TDR18 Prim-5 0.08136585705768096 False NC
TDR18 Prim-15 0.03241783104092758 False NC
TDR18 Prim-25 0.08335021881215376 False NC
TDR18 Long-pec 0.06911320490469815 False NC
TDR18 Protruding-mouth 0.06842360548168755 False NC
TDR18 Day-4 0.10707446117563454 False NC
TDR18 Day-5 0.051927860864887376 False NC
TDR19 1-cell 0.3354359071944005 False NC
TDR19 2-cell 0.34953835323068017 False NC
TDR19 128-cell 0.43726872017139573 False NC
TDR19 1k-cell 0.4897871215990178 False NC
TDR19 Dome 0.4664572911464184 False NC
TDR19 50pc-epiboly 0.3692981531310913 False NC
TDR19 Shield 0.333199870466612 False NC
TDR19 75pc-epiboly 0.3180508060756862 False NC
TDR19 1-4-somites 0.43288123552590346 False NC
TDR19 14-19-somites 0.41050164212579887 False NC
TDR19 20-25-somites 0.40920381439890513 False NC
TDR19 Prim-5 0.33092316335380195 False NC
TDR19 Prim-15 0.34680844922142956 False NC
TDR19 Prim-25 0.4081095621984824 False NC
TDR19 Long-pec 0.4017295106658847 False NC
TDR19 Protruding-mouth 0.4577125786281958 False NC
TDR19 Day-4 0.4565728529126331 False NC
TDR19 Day-5 0.4571492943462435 False NC
TDR19C 1-cell 0.6538185521588351 False NC
TDR19C 2-cell 0.7427644568155294 False NC
TDR19C 128-cell 0.781731791768534 False NC
TDR19C 1k-cell 0.9023142982945597 False NC
TDR19C Dome 1.0073366341807444 False NC
TDR19C 50pc-epiboly 1.1905917599676485 False NC
TDR19C Shield 1.0808091109016043 False NC
TDR19C 75pc-epiboly 0.9751120405983393 False NC
TDR19C 1-4-somites 1.0075047261173402 False NC
TDR19C 14-19-somites 1.012867027046544 False NC
TDR19C 20-25-somites 1.003297691931028 False NC
TDR19C Prim-5 0.8089222985157338 False NC
TDR19C Prim-15 0.8398958230449572 False NC
TDR19C Prim-25 0.9661014339285524 False NC
TDR19C Long-pec 0.9235012751405203 False NC
TDR19C Protruding-mouth 1.052437099167514 False NC
TDR19C Day-4 1.0758740158911182 False NC
TDR19C Day-5 1.029334707552898 False NC
TDR2 1-cell 0.0036650419914341452 False NC
TDR2 2-cell 0.00661466750437027 False NC
TDR2 128-cell 0.009833402250350568 False NC
TDR2 1k-cell 0.01665963653019378 False NC
TDR2 Dome 0.11884633665834783 False NC
TDR2 50pc-epiboly 0.269801306968411 False NC
TDR2 Shield 0.26277084687851177 False NC
TDR2 75pc-epiboly 0.2666186727719756 False NC
TDR2 1-4-somites 0.32805643505685167 False NC
TDR2 14-19-somites 0.315809775619039 False NC
TDR2 20-25-somites 0.3405912711832066 False NC
TDR2 Prim-5 0.29530715043836364 False NC
TDR2 Prim-15 0.30377097940829506 False NC
TDR2 Prim-25 0.39034423938320145 False NC
TDR2 Long-pec 0.3991153834627138 False NC
TDR2 Protruding-mouth 0.545775786768068 False NC
TDR2 Day-4 0.5625582670805922 False NC
TDR2 Day-5 0.5821863190285854 False NC
TDR20 1-cell 0.0028479840392178143 False NC
TDR20 2-cell 0.0036774082020651043 False NC
TDR20 128-cell 0.00823817081059978 False NC
TDR20 1k-cell 0.008756088880071865 False NC
TDR20 Dome 0.02775566814397517 False NC
TDR20 50pc-epiboly 0.05254000094391538 False NC
TDR20 Shield 0.04659124166360083 False NC
TDR20 75pc-epiboly 0.053022840266694946 False NC
TDR20 1-4-somites 0.07731898011130925 False NC
TDR20 14-19-somites 0.0806301432100695 False NC
TDR20 20-25-somites 0.08626170318430637 False NC
TDR20 Prim-5 0.07682415896869824 False NC
TDR20 Prim-15 0.08204411954968777 False NC
TDR20 Prim-25 0.10430276906318306 False NC
TDR20 Long-pec 0.10848646787917512 False NC
TDR20 Protruding-mouth 0.1452382854719024 False NC
TDR20 Day-4 0.13850718113321023 False NC
TDR20 Day-5 0.15126595753031724 False NC
TDR21 1-cell 0.004245607194928891 False NC
TDR21 2-cell 0.0 False NC
TDR21 128-cell 0.0038975567766255394 False NC
TDR21 1k-cell 0.0 False NC
TDR21 Dome 0.6175109299762658 False NC
TDR21 50pc-epiboly 0.9611440211658449 False NC
TDR21 Shield 0.7224668604390433 False NC
TDR21 75pc-epiboly 0.6002328894977764 False NC
TDR21 1-4-somites 0.2785573436472323 False NC
TDR21 14-19-somites 0.36403028158314477 False NC
TDR21 20-25-somites 0.12866744274627306 False NC
TDR21 Prim-5 0.17425325844426842 False NC
TDR21 Prim-15 0.06364057546510879 False NC
TDR21 Prim-25 0.0722512025342035 False NC
TDR21 Long-pec 0.06891608610922992 False NC
TDR21 Protruding-mouth 0.08528556687868571 False NC
TDR21 Day-4 0.1329846930033813 False NC
TDR21 Day-5 0.12135880463371411 False NC
TDR22 1-cell 0.008192484321223775 False NC
TDR22 2-cell 0.012641657368899217 False NC
TDR22 128-cell 0.015552422689650966 False NC
TDR22 1k-cell 0.022716819739404558 False NC
TDR22 Dome 0.1480507093341707 False NC
TDR22 50pc-epiboly 0.30654393264579616 False NC
TDR22 Shield 0.2643589095976485 False NC
TDR22 75pc-epiboly 0.27109643600850286 False NC
TDR22 1-4-somites 0.29262850928794515 False NC
TDR22 14-19-somites 0.26635337250775076 False NC
TDR22 20-25-somites 0.26904136135518264 False NC
TDR22 Prim-5 0.22777136234337894 False NC
TDR22 Prim-15 0.2158261931534554 False NC
TDR22 Prim-25 0.263903212600907 False NC
TDR22 Long-pec 0.21768797920427777 False NC
TDR22 Protruding-mouth 0.2539156535306022 False NC
TDR22 Day-4 0.28262099004910646 False NC
TDR22 Day-5 0.3091734977347798 False NC
TDR22B 1-cell 0.007235750848580536 False NC
TDR22B 2-cell 0.01656216831753355 False NC
TDR22B 128-cell 0.013014017817528081 False NC
TDR22B 1k-cell 0.02120078198222393 False NC
TDR22B Dome 0.15351210667658777 False NC
TDR22B 50pc-epiboly 0.24452881302739446 False NC
TDR22B Shield 0.19996393592194767 False NC
TDR22B 75pc-epiboly 0.20076211131913385 False NC
TDR22B 1-4-somites 0.21584112373645853 False NC
TDR22B 14-19-somites 0.20627696878129295 False NC
TDR22B 20-25-somites 0.17453438100162627 False NC
TDR22B Prim-5 0.13492453872025262 False NC
TDR22B Prim-15 0.11873908910849258 False NC
TDR22B Prim-25 0.13259779893711754 False NC
TDR22B Long-pec 0.10861413365481878 False NC
TDR22B Protruding-mouth 0.12280713371828664 False NC
TDR22B Day-4 0.12443820143938841 False NC
TDR22B Day-5 0.13490429425084444 False NC
TDR23 1-cell 0.008307979386628465 False NC
TDR23 2-cell 0.014958418211220723 False NC
TDR23 128-cell 0.02153675275929075 False NC
TDR23 1k-cell 0.027014088801747205 False NC
TDR23 Dome 0.06896299380364625 False NC
TDR23 50pc-epiboly 0.11231839170623215 False NC
TDR23 Shield 0.10119654506376027 False NC
TDR23 75pc-epiboly 0.11401125764290487 False NC
TDR23 1-4-somites 0.14837962328733095 False NC
TDR23 14-19-somites 0.14876571591589086 False NC
TDR23 20-25-somites 0.16281282300683914 False NC
TDR23 Prim-5 0.15833279635382697 False NC
TDR23 Prim-15 0.14240352109302706 False NC
TDR23 Prim-25 0.1753471030534347 False NC
TDR23 Long-pec 0.17339926225395122 False NC
TDR23 Protruding-mouth 0.20467957849095955 False NC
TDR23 Day-4 0.22317573727151419 False NC
TDR23 Day-5 0.23463434336611547 False NC
TDR24 1-cell 0.016351134707692318 False NC
TDR24 2-cell 0.028094419885928933 False NC
TDR24 128-cell 0.04315572184577314 False NC
TDR24 1k-cell 0.05691583745990111 False NC
TDR24 Dome 0.12049433100053857 False NC
TDR24 50pc-epiboly 0.19867581297714093 False NC
TDR24 Shield 0.1613748027771285 False NC
TDR24 75pc-epiboly 0.21314233300861746 False NC
TDR24 1-4-somites 0.31075377596007053 False NC
TDR24 14-19-somites 0.28548178513014183 False NC
TDR24 20-25-somites 0.3385885933902933 False NC
TDR24 Prim-5 0.2856181184471782 False NC
TDR24 Prim-15 0.290382144579379 False NC
TDR24 Prim-25 0.3684447042378738 False NC
TDR24 Long-pec 0.31901078408401423 False NC
TDR24 Protruding-mouth 0.3856256833547055 False NC
TDR24 Day-4 0.3860299329320982 False NC
TDR24 Day-5 0.42065096092980625 False NC
TDR25 1-cell 0.02917170457155558 False NC
TDR25 2-cell 0.0360246410639474 False NC
TDR25 128-cell 0.04260492547882151 False NC
TDR25 1k-cell 0.04944226335311194 False NC
TDR25 Dome 0.09519411290918592 False NC
TDR25 50pc-epiboly 0.1371531114367863 False NC
TDR25 Shield 0.12207275851918267 False NC
TDR25 75pc-epiboly 0.12840036202078253 False NC
TDR25 1-4-somites 0.16926528568309782 False NC
TDR25 14-19-somites 0.1607701556077982 False NC
TDR25 20-25-somites 0.18885094918033976 False NC
TDR25 Prim-5 0.18238089236933322 False NC
TDR25 Prim-15 0.1726153541062266 False NC
TDR25 Prim-25 0.2199027232843144 False NC
TDR25 Long-pec 0.2243188553517949 False NC
TDR25 Protruding-mouth 0.31564085136221254 False NC
TDR25 Day-4 0.3496872388218095 False NC
TDR25 Day-5 0.3761215223740683 False NC
TDR3 1-cell 0.11681884235269913 False NC
TDR3 2-cell 0.1386470902027381 False NC
TDR3 128-cell 0.14185470418226448 False NC
TDR3 1k-cell 0.2017047184496017 False NC
TDR3 Dome 0.2524093535618058 False NC
TDR3 50pc-epiboly 0.2991530559910648 False NC
TDR3 Shield 0.2712951501138786 False NC
TDR3 75pc-epiboly 0.26185222810681413 False NC
TDR3 1-4-somites 0.3297769512422225 False NC
TDR3 14-19-somites 0.3066631732022317 False NC
TDR3 20-25-somites 0.299709104134119 False NC
TDR3 Prim-5 0.23737525882677377 False NC
TDR3 Prim-15 0.21044783669262093 False NC
TDR3 Prim-25 0.26420152302164107 False NC
TDR3 Long-pec 0.22887837962197857 False NC
TDR3 Protruding-mouth 0.3163013288960327 False NC
TDR3 Day-4 0.3662851072221198 False NC
TDR3 Day-5 0.33816176913270946 False NC
TDR3B 1-cell 0.2794657763706704 False NC
TDR3B 2-cell 0.28518890968572996 False NC
TDR3B 128-cell 0.28600957682073097 False NC
TDR3B 1k-cell 0.319238991129715 False NC
TDR3B Dome 0.43323627755026095 False NC
TDR3B 50pc-epiboly 0.5479962314040412 False NC
TDR3B Shield 0.5721712506248975 False NC
TDR3B 75pc-epiboly 0.5772314623373717 False NC
TDR3B 1-4-somites 0.49360437411518837 False NC
TDR3B 14-19-somites 0.4758918106930058 False NC
TDR3B 20-25-somites 0.5179764744106363 False NC
TDR3B Prim-5 0.4300825983803838 False NC
TDR3B Prim-15 0.44563606237234127 False NC
TDR3B Prim-25 0.5300591395701304 False NC
TDR3B Long-pec 0.48982487778096184 False NC
TDR3B Protruding-mouth 0.5791691576346356 False NC
TDR3B Day-4 0.5871109133177143 False NC
TDR3B Day-5 0.5844249273218759 False NC
TDR3C 1-cell 0.006092246688021002 False NC
TDR3C 2-cell 0.005790621026645228 False NC
TDR3C 128-cell 0.022371242815051293 False NC
TDR3C 1k-cell 0.01609813209257574 False NC
TDR3C Dome 0.05680122743281 False NC
TDR3C 50pc-epiboly 0.11295143549460387 False NC
TDR3C Shield 0.3071721401286168 False NC
TDR3C 75pc-epiboly 0.17108132326750136 False NC
TDR3C 1-4-somites 0.5607136898949223 False NC
TDR3C 14-19-somites 0.3536855404471817 False NC
TDR3C 20-25-somites 0.525920685875179 False NC
TDR3C Prim-5 0.5477181275461618 False NC
TDR3C Prim-15 0.47617500214917347 False NC
TDR3C Prim-25 0.5671746045146493 False NC
TDR3C Long-pec 0.7107815278012343 False NC
TDR3C Protruding-mouth 0.5751896574356626 False NC
TDR3C Day-4 0.5478575332980589 False NC
TDR3C Day-5 0.3343568219952309 False NC
TDR4 1-cell 0.020073759560795185 False NC
TDR4 2-cell 0.05996543952338233 False NC
TDR4 128-cell 0.05475788340210578 False NC
TDR4 1k-cell 0.05809453305947972 False NC
TDR4 Dome 0.16416451545454866 False NC
TDR4 50pc-epiboly 0.2602401494853656 False NC
TDR4 Shield 0.2478667240903782 False NC
TDR4 75pc-epiboly 0.2588056258135493 False NC
TDR4 1-4-somites 0.3715973255240934 False NC
TDR4 14-19-somites 0.38214305309759306 False NC
TDR4 20-25-somites 0.3650134160422713 False NC
TDR4 Prim-5 0.3004119955615635 False NC
TDR4 Prim-15 0.3193230501899248 False NC
TDR4 Prim-25 0.36342996430313657 False NC
TDR4 Long-pec 0.3956675173974472 False NC
TDR4 Protruding-mouth 0.5535919872717776 False NC
TDR4 Day-4 0.6264501508737229 False NC
TDR4 Day-5 0.7161018286630927 False NC
TDR5 1-cell 0.003750733033934204 False NC
TDR5 2-cell 0.005496095852799938 False NC
TDR5 128-cell 0.006025690789193383 False NC
TDR5 1k-cell 0.007983800141445497 False NC
TDR5 Dome 0.03599002141541071 False NC
TDR5 50pc-epiboly 0.059931912303917714 False NC
TDR5 Shield 0.0636003729829707 False NC
TDR5 75pc-epiboly 0.07460689285349684 False NC
TDR5 1-4-somites 0.17673354894774818 False NC
TDR5 14-19-somites 0.22556553148731634 False NC
TDR5 20-25-somites 0.2647989149759705 False NC
TDR5 Prim-5 0.25748639624869757 False NC
TDR5 Prim-15 0.2919890699806598 False NC
TDR5 Prim-25 0.5646094485084411 False NC
TDR5 Long-pec 0.4130222526988385 False NC
TDR5 Protruding-mouth 0.43825417282176726 False NC
TDR5 Day-4 0.42793159576298095 False NC
TDR5 Day-5 0.46441117556027106 False NC
TDR6 1-cell 0.1944527963360862 False NC
TDR6 2-cell 0.184626105134498 False NC
TDR6 128-cell 0.19064362755123856 False NC
TDR6 1k-cell 0.23686409614634646 False NC
TDR6 Dome 0.2466208472532418 False NC
TDR6 50pc-epiboly 0.43271317145066857 False NC
TDR6 Shield 0.37187457858381356 False NC
TDR6 75pc-epiboly 0.44220129504701744 False NC
TDR6 1-4-somites 0.4126951892533376 False NC
TDR6 14-19-somites 0.3930668429689235 False NC
TDR6 20-25-somites 0.4584862701743034 False NC
TDR6 Prim-5 0.41079389704689484 False NC
TDR6 Prim-15 0.39618615189976486 False NC
TDR6 Prim-25 0.4283718994256508 False NC
TDR6 Long-pec 0.42115413075267477 False NC
TDR6 Protruding-mouth 0.5707543077724068 False NC
TDR6 Day-4 0.5629407405224727 False NC
TDR6 Day-5 0.5931302118094385 False NC
TDR7 1-cell 0.0115777215630883 False NC
TDR7 2-cell 0.014049092844148795 False NC
TDR7 128-cell 0.017962320666663478 False NC
TDR7 1k-cell 0.022332840647555415 False NC
TDR7 Dome 0.040695340924199526 False NC
TDR7 50pc-epiboly 0.05377627633621218 False NC
TDR7 Shield 0.038117533417337715 False NC
TDR7 75pc-epiboly 0.0528045237832662 False NC
TDR7 1-4-somites 0.09551551397861573 False NC
TDR7 14-19-somites 0.09837444220362257 False NC
TDR7 20-25-somites 0.1122798795427163 False NC
TDR7 Prim-5 0.12449135024778832 False NC
TDR7 Prim-15 0.11057430211076161 False NC
TDR7 Prim-25 0.12868645184278885 False NC
TDR7 Long-pec 0.13112267644610126 False NC
TDR7 Protruding-mouth 0.1940044367895562 False NC
TDR7 Day-4 0.20316070911862494 False NC
TDR7 Day-5 0.2217325149959561 False NC
TDR8 1-cell 0.0016598456692478545 False NC
TDR8 2-cell 0.003246793185477828 False NC
TDR8 128-cell 0.00748636430080538 False NC
TDR8 1k-cell 0.010382249236754052 False NC
TDR8 Dome 0.05533093491831237 False NC
TDR8 50pc-epiboly 0.08553771812273006 False NC
TDR8 Shield 0.08171875475137938 False NC
TDR8 75pc-epiboly 0.09487682685473631 False NC
TDR8 1-4-somites 0.1092105633570684 False NC
TDR8 14-19-somites 0.09713586096790909 False NC
TDR8 20-25-somites 0.10012059897076057 False NC
TDR8 Prim-5 0.09671074151686546 False NC
TDR8 Prim-15 0.08494455039690796 False NC
TDR8 Prim-25 0.11306041189784115 False NC
TDR8 Long-pec 0.09517963557959208 False NC
TDR8 Protruding-mouth 0.10029449281699747 False NC
TDR8 Day-4 0.11693758659058377 False NC
TDR8 Day-5 0.11164239408369973 False NC
TDR8B 1-cell 0.06947503642860908 False NC
TDR8B 2-cell 0.07276556509107959 False NC
TDR8B 128-cell 0.06676204266952988 False NC
TDR8B 1k-cell 0.07183269752378599 False NC
TDR8B Dome 0.14306473622265498 False NC
TDR8B 50pc-epiboly 0.1928950770500726 False NC
TDR8B Shield 0.16778187083199486 False NC
TDR8B 75pc-epiboly 0.18335353632342472 False NC
TDR8B 1-4-somites 0.2473941342706793 False NC
TDR8B 14-19-somites 0.25691282156883166 False NC
TDR8B 20-25-somites 0.2590386722121525 False NC
TDR8B Prim-5 0.2272845701340689 False NC
TDR8B Prim-15 0.22021661070407514 False NC
TDR8B Prim-25 0.2728552882559031 False NC
TDR8B Long-pec 0.24770761776602984 False NC
TDR8B Protruding-mouth 0.3084903649802925 False NC
TDR8B Day-4 0.3339908327419841 False NC
TDR8B Day-5 0.35670239501910367 False NC
TDR8C 1-cell 0.004785782951312209 False NC
TDR8C 2-cell 0.008718609988199472 False NC
TDR8C 128-cell 0.010251382147754881 False NC
TDR8C 1k-cell 0.01053828060236335 False NC
TDR8C Dome 0.062096691751038116 False NC
TDR8C 50pc-epiboly 0.10585255116804508 False NC
TDR8C Shield 0.12531801153828323 False NC
TDR8C 75pc-epiboly 0.12049068365566687 False NC
TDR8C 1-4-somites 0.14064523482311678 False NC
TDR8C 14-19-somites 0.168484270127244 False NC
TDR8C 20-25-somites 0.17836746185618252 False NC
TDR8C Prim-5 0.20265947010001276 False NC
TDR8C Prim-15 0.20240272053998387 False NC
TDR8C Prim-25 0.24752541054815397 False NC
TDR8C Long-pec 0.3443199003750449 False NC
TDR8C Protruding-mouth 0.6052599682813818 False NC
TDR8C Day-4 0.616139977273676 False NC
TDR8C Day-5 0.5585979167315922 False NC
TDR8D 1-cell 0.010913440458105914 False NC
TDR8D 2-cell 0.018603030982026134 False NC
TDR8D 128-cell 0.02202472981271813 False NC
TDR8D 1k-cell 0.03185645436811653 False NC
TDR8D Dome 0.12109300181478196 False NC
TDR8D 50pc-epiboly 0.23041281429083207 False NC
TDR8D Shield 0.23842329207590335 False NC
TDR8D 75pc-epiboly 0.2560751296812101 False NC
TDR8D 1-4-somites 0.3007329592300969 False NC
TDR8D 14-19-somites 0.3122385700639473 False NC
TDR8D 20-25-somites 0.3370380410362516 False NC
TDR8D Prim-5 0.2965877357710402 False NC
TDR8D Prim-15 0.25813180816709264 False NC
TDR8D Prim-25 0.3013831676639113 False NC
TDR8D Long-pec 0.2660918217962327 False NC
TDR8D Protruding-mouth 0.3210522814698348 False NC
TDR8D Day-4 0.35724201528809324 False NC
TDR8D Day-5 0.3601156693893106 False NC
TDR9 1-cell 0.0034128664623870554 False NC
TDR9 2-cell 0.003434713696089757 False NC
TDR9 128-cell 0.00516037241940081 False NC
TDR9 1k-cell 0.004951139433255394 False NC
TDR9 Dome 0.03968135332706032 False NC
TDR9 50pc-epiboly 0.0720906375300457 False NC
TDR9 Shield 0.07031310742638033 False NC
TDR9 75pc-epiboly 0.08728584841879956 False NC
TDR9 1-4-somites 0.13464508161327632 False NC
TDR9 14-19-somites 0.13681111431501503 False NC
TDR9 20-25-somites 0.15560650197456577 False NC
TDR9 Prim-5 0.15263065859724897 False NC
TDR9 Prim-15 0.14337137817981221 False NC
TDR9 Prim-25 0.18127305735878094 False NC
TDR9 Long-pec 0.18697083483773433 False NC
TDR9 Protruding-mouth 0.26656772383443883 False NC
TDR9 Day-4 0.2894639592337071 False NC
TDR9 Day-5 0.2935840042070748 False NC
TE-X-11_DR 1-cell 0.007733800364036371 False NC
TE-X-11_DR 2-cell 0.008233009990050565 False NC
TE-X-11_DR 128-cell 0.01022369980851005 False NC
TE-X-11_DR 1k-cell 0.014713752950864722 False NC
TE-X-11_DR Dome 0.09316133663885462 False NC
TE-X-11_DR 50pc-epiboly 0.08935221704545578 False NC
TE-X-11_DR Shield 0.08327994945398201 False NC
TE-X-11_DR 75pc-epiboly 0.0952592572390019 False NC
TE-X-11_DR 1-4-somites 0.12939215302599683 False NC
TE-X-11_DR 14-19-somites 0.10775663566650576 False NC
TE-X-11_DR 20-25-somites 0.1522764197230488 False NC
TE-X-11_DR Prim-5 0.1227356675571678 False NC
TE-X-11_DR Prim-15 0.13083269757270372 False NC
TE-X-11_DR Prim-25 0.15236120513524867 False NC
TE-X-11_DR Long-pec 0.14938971990781563 False NC
TE-X-11_DR Protruding-mouth 0.20475951744450965 False NC
TE-X-11_DR Day-4 0.198484603683235 False NC
TE-X-11_DR Day-5 0.23521556910992047 False NC
TE-X-13_DR 1-cell 0.03538582383909468 False NC
TE-X-13_DR 2-cell 0.05866962570195907 False NC
TE-X-13_DR 128-cell 0.11039991645617823 False NC
TE-X-13_DR 1k-cell 0.15255814879106994 False NC
TE-X-13_DR Dome 0.173146346808739 False NC
TE-X-13_DR 50pc-epiboly 0.219638620047993 False NC
TE-X-13_DR Shield 0.15666491034507304 False NC
TE-X-13_DR 75pc-epiboly 0.20301634746836905 False NC
TE-X-13_DR 1-4-somites 0.2906960687121526 False NC
TE-X-13_DR 14-19-somites 0.3238918304939805 False NC
TE-X-13_DR 20-25-somites 0.33694332353733725 False NC
TE-X-13_DR Prim-5 0.2935373836763486 False NC
TE-X-13_DR Prim-15 0.28515303572721995 False NC
TE-X-13_DR Prim-25 0.35502927647922256 False NC
TE-X-13_DR Long-pec 0.33902218710318976 False NC
TE-X-13_DR Protruding-mouth 0.37037923868070144 False NC
TE-X-13_DR Day-4 0.41130998403598146 False NC
TE-X-13_DR Day-5 0.4426211215260468 False NC
TE-X-14_DR 1-cell 0.049975614104241714 False NC
TE-X-14_DR 2-cell 0.10450293375762443 False NC
TE-X-14_DR 128-cell 0.0848755316445035 False NC
TE-X-14_DR 1k-cell 0.12105077791245744 False NC
TE-X-14_DR Dome 0.20501755789056153 False NC
TE-X-14_DR 50pc-epiboly 0.1658050407720616 False NC
TE-X-14_DR Shield 0.11698974745037186 False NC
TE-X-14_DR 75pc-epiboly 0.17905521972323507 False NC
TE-X-14_DR 1-4-somites 0.1935483060936863 False NC
TE-X-14_DR 14-19-somites 0.20532528726442423 False NC
TE-X-14_DR 20-25-somites 0.3488081716450984 False NC
TE-X-14_DR Prim-5 0.46395253463268993 False NC
TE-X-14_DR Prim-15 0.4494730710766216 False NC
TE-X-14_DR Prim-25 0.490275919614741 False NC
TE-X-14_DR Long-pec 0.5399686662419236 False NC
TE-X-14_DR Protruding-mouth 0.9261050324710436 False NC
TE-X-14_DR Day-4 0.742293443964934 False NC
TE-X-14_DR Day-5 0.6056970737676384 False NC
TE-X-16_DR 1-cell 0.058209446032422195 False NC
TE-X-16_DR 2-cell 0.06768050803592662 False NC
TE-X-16_DR 128-cell 0.08721402777862641 False NC
TE-X-16_DR 1k-cell 0.09367403547473847 False NC
TE-X-16_DR Dome 0.13141269185571364 False NC
TE-X-16_DR 50pc-epiboly 0.13914399781802053 False NC
TE-X-16_DR Shield 0.11553157134013703 False NC
TE-X-16_DR 75pc-epiboly 0.15066500636254473 False NC
TE-X-16_DR 1-4-somites 0.22185043901357404 False NC
TE-X-16_DR 14-19-somites 0.21695203944808084 False NC
TE-X-16_DR 20-25-somites 0.22341187126373802 False NC
TE-X-16_DR Prim-5 0.20857233519386983 False NC
TE-X-16_DR Prim-15 0.2383231184333125 False NC
TE-X-16_DR Prim-25 0.2909867353718523 False NC
TE-X-16_DR Long-pec 0.2663031534876907 False NC
TE-X-16_DR Protruding-mouth 0.35667593662575897 False NC
TE-X-16_DR Day-4 0.36732098563619336 False NC
TE-X-16_DR Day-5 0.3591493630252531 False NC
TE-X-17_DR 1-cell 0.006479335004224683 False NC
TE-X-17_DR 2-cell 0.0033161394505350503 False NC
TE-X-17_DR 128-cell 0.0032028585757523593 False NC
TE-X-17_DR 1k-cell 0.006584989597399065 False NC
TE-X-17_DR Dome 0.02416410234418035 False NC
TE-X-17_DR 50pc-epiboly 0.058848192245556194 False NC
TE-X-17_DR Shield 0.04846488139528255 False NC
TE-X-17_DR 75pc-epiboly 0.051641397059908736 False NC
TE-X-17_DR 1-4-somites 0.07176066836433734 False NC
TE-X-17_DR 14-19-somites 0.07701222195849741 False NC
TE-X-17_DR 20-25-somites 0.09520622309852243 False NC
TE-X-17_DR Prim-5 0.09984647814345918 False NC
TE-X-17_DR Prim-15 0.11740214056208206 False NC
TE-X-17_DR Prim-25 0.16015793588013016 False NC
TE-X-17_DR Long-pec 0.16484109642525807 False NC
TE-X-17_DR Protruding-mouth 0.24529511363687898 False NC
TE-X-17_DR Day-4 0.21604515212698683 False NC
TE-X-17_DR Day-5 0.2353578050661756 False NC
TE-X-18_DR 1-cell 0.009022146263066647 False NC
TE-X-18_DR 2-cell 0.02358252044972941 False NC
TE-X-18_DR 128-cell 0.03416539578036341 False NC
TE-X-18_DR 1k-cell 0.013906718492275885 False NC
TE-X-18_DR Dome 0.16823645136634977 False NC
TE-X-18_DR 50pc-epiboly 0.33014278029835276 False NC
TE-X-18_DR Shield 0.34726602706422494 False NC
TE-X-18_DR 75pc-epiboly 0.3800373163893777 False NC
TE-X-18_DR 1-4-somites 0.6988292821789737 False NC
TE-X-18_DR 14-19-somites 0.5348609180846358 False NC
TE-X-18_DR 20-25-somites 0.6120998545385954 False NC
TE-X-18_DR Prim-5 0.4760969838391908 False NC
TE-X-18_DR Prim-15 0.46609391472894934 False NC
TE-X-18_DR Prim-25 0.7044672596089724 False NC
TE-X-18_DR Long-pec 0.8752701613456587 False NC
TE-X-18_DR Protruding-mouth 0.6592476574766895 False NC
TE-X-18_DR Day-4 0.6187566174137897 False NC
TE-X-18_DR Day-5 0.7375770176970089 False NC
TE-X-19_DR 1-cell 0.0 False NC
TE-X-19_DR 2-cell 0.0 False NC
TE-X-19_DR 128-cell 0.0016669998733943852 False NC
TE-X-19_DR 1k-cell 0.0 False NC
TE-X-19_DR Dome 0.006772096818898908 False NC
TE-X-19_DR 50pc-epiboly 0.007087671679814828 False NC
TE-X-19_DR Shield 0.00817465150841165 False NC
TE-X-19_DR 75pc-epiboly 0.012308583874419627 False NC
TE-X-19_DR 1-4-somites 0.006618890916168111 False NC
TE-X-19_DR 14-19-somites 0.004865535546446056 False NC
TE-X-19_DR 20-25-somites 0.010005737303027158 False NC
TE-X-19_DR Prim-5 0.005323484436404302 False NC
TE-X-19_DR Prim-15 0.005832710665562828 False NC
TE-X-19_DR Prim-25 0.003635542873163955 False NC
TE-X-19_DR Long-pec 0.007368918107101144 False NC
TE-X-19_DR Protruding-mouth 0.010943088504195762 False NC
TE-X-19_DR Day-4 0.005504328342545634 False NC
TE-X-19_DR Day-5 0.008304899650897663 False NC
TE-X-1B_DR 1-cell 0.012085432454285564 False NC
TE-X-1B_DR 2-cell 0.01280527576623985 False NC
TE-X-1B_DR 128-cell 0.009094001144329794 False NC
TE-X-1B_DR 1k-cell 0.015530989227525646 False NC
TE-X-1B_DR Dome 0.03528141281192426 False NC
TE-X-1B_DR 50pc-epiboly 0.04794515362030254 False NC
TE-X-1B_DR Shield 0.04798449808048659 False NC
TE-X-1B_DR 75pc-epiboly 0.06733899015070702 False NC
TE-X-1B_DR 1-4-somites 0.10164430730446469 False NC
TE-X-1B_DR 14-19-somites 0.08971535660123633 False NC
TE-X-1B_DR 20-25-somites 0.11717451018979944 False NC
TE-X-1B_DR Prim-5 0.10009553621115788 False NC
TE-X-1B_DR Prim-15 0.09842753134968993 False NC
TE-X-1B_DR Prim-25 0.15211921379936566 False NC
TE-X-1B_DR Long-pec 0.16019593571087556 False NC
TE-X-1B_DR Protruding-mouth 0.23958773483914125 False NC
TE-X-1B_DR Day-4 0.2402225413200587 False NC
TE-X-1B_DR Day-5 0.2478227393379286 False NC
TE-X-1_DR 1-cell 0.00229158373694111 False NC
TE-X-1_DR 2-cell 0.003422772539795857 False NC
TE-X-1_DR 128-cell 0.015627649954353194 False NC
TE-X-1_DR 1k-cell 0.020760936461005623 False NC
TE-X-1_DR Dome 0.04761486198882098 False NC
TE-X-1_DR 50pc-epiboly 0.08976451414576903 False NC
TE-X-1_DR Shield 0.105815297191916 False NC
TE-X-1_DR 75pc-epiboly 0.13694575055456354 False NC
TE-X-1_DR 1-4-somites 0.1634784665063526 False NC
TE-X-1_DR 14-19-somites 0.17309553529305502 False NC
TE-X-1_DR 20-25-somites 0.18279158123269626 False NC
TE-X-1_DR Prim-5 0.14268041277158372 False NC
TE-X-1_DR Prim-15 0.11286513747840168 False NC
TE-X-1_DR Prim-25 0.13370701777828006 False NC
TE-X-1_DR Long-pec 0.118235665757117 False NC
TE-X-1_DR Protruding-mouth 0.15486894247819724 False NC
TE-X-1_DR Day-4 0.16935881373469472 False NC
TE-X-1_DR Day-5 0.16432123202867194 False NC
TE-X-20_DR 1-cell 0.36379415937039694 False NC
TE-X-20_DR 2-cell 0.057630466408040606 False NC
TE-X-20_DR 128-cell 0.2870976161264916 False NC
TE-X-20_DR 1k-cell 0.477833444652645 False NC
TE-X-20_DR Dome 0.740850294945079 False NC
TE-X-20_DR 50pc-epiboly 0.759803641271972 False NC
TE-X-20_DR Shield 0.6608380225556127 False NC
TE-X-20_DR 75pc-epiboly 0.46506589600878245 False NC
TE-X-20_DR 1-4-somites 0.5263465141823622 False NC
TE-X-20_DR 14-19-somites 0.7424805246530397 False NC
TE-X-20_DR 20-25-somites 0.4791632996689511 False NC
TE-X-20_DR Prim-5 0.5067526671784494 False NC
TE-X-20_DR Prim-15 0.4817660980648194 False NC
TE-X-20_DR Prim-25 0.46160984837482594 False NC
TE-X-20_DR Long-pec 0.4257331179977165 False NC
TE-X-20_DR Protruding-mouth 0.3621888268452526 False NC
TE-X-20_DR Day-4 0.5046210506006464 False NC
TE-X-20_DR Day-5 0.43967258685980015 False NC
TE-X-21_DR 1-cell 0.009526601438621076 False NC
TE-X-21_DR 2-cell 0.03621976681372211 False NC
TE-X-21_DR 128-cell 0.008745620659315397 False NC
TE-X-21_DR 1k-cell 0.05034611899540844 False NC
TE-X-21_DR Dome 0.026646458163332932 False NC
TE-X-21_DR 50pc-epiboly 0.2416974215666266 False NC
TE-X-21_DR Shield 0.18012483952394992 False NC
TE-X-21_DR 75pc-epiboly 0.3320990392839732 False NC
TE-X-21_DR 1-4-somites 0.3385672207329999 False NC
TE-X-21_DR 14-19-somites 0.34885770614696004 False NC
TE-X-21_DR 20-25-somites 0.43744445868320325 False NC
TE-X-21_DR Prim-5 0.4003116770860348 False NC
TE-X-21_DR Prim-15 0.3060028720499322 False NC
TE-X-21_DR Prim-25 0.6008068747064572 False NC
TE-X-21_DR Long-pec 0.3382726239514399 False NC
TE-X-21_DR Protruding-mouth 0.32532890198931985 False NC
TE-X-21_DR Day-4 0.5005431131498238 False NC
TE-X-21_DR Day-5 0.2505285950754707 False NC
TE-X-22_DR 1-cell 2.7634107136507757 False NC
TE-X-22_DR 2-cell 2.23383306023235 False NC
TE-X-22_DR 128-cell 1.9915608720003803 False NC
TE-X-22_DR 1k-cell 2.7297297741032085 False NC
TE-X-22_DR Dome 3.9489873945181238 False NC
TE-X-22_DR 50pc-epiboly 10.483726033135802 False NC
TE-X-22_DR Shield 13.719237895967485 False NC
TE-X-22_DR 75pc-epiboly 43.23980979700476 False NC
TE-X-22_DR 1-4-somites 69.5678199898787 False NC
TE-X-22_DR 14-19-somites 20.183486118542213 False NC
TE-X-22_DR 20-25-somites 13.068573271448978 False NC
TE-X-22_DR Prim-5 5.577579123772478 False NC
TE-X-22_DR Prim-15 4.009552582607749 False NC
TE-X-22_DR Prim-25 2.3268078299025587 False NC
TE-X-22_DR Long-pec 2.331913720156561 False NC
TE-X-22_DR Protruding-mouth 2.1789470644866076 False NC
TE-X-22_DR Day-4 1.9571453184749052 False NC
TE-X-22_DR Day-5 1.5945821195154617 False NC
TE-X-23_DR 1-cell 0.0 False NC
TE-X-23_DR 2-cell 0.0 False NC
TE-X-23_DR 128-cell 0.004803517921024027 False NC
TE-X-23_DR 1k-cell 0.004608753993746162 False NC
TE-X-23_DR Dome 0.006504677245166307 False NC
TE-X-23_DR 50pc-epiboly 0.01872142400012116 False NC
TE-X-23_DR Shield 0.01099258612306807 False NC
TE-X-23_DR 75pc-epiboly 0.015200404759688252 False NC
TE-X-23_DR 1-4-somites 0.025430084821283987 False NC
TE-X-23_DR 14-19-somites 0.026482617639945 False NC
TE-X-23_DR 20-25-somites 0.043247818324919605 False NC
TE-X-23_DR Prim-5 0.018748650481992 False NC
TE-X-23_DR Prim-15 0.03921670193289685 False NC
TE-X-23_DR Prim-25 0.04015778078532001 False NC
TE-X-23_DR Long-pec 0.0619318961508582 False NC
TE-X-23_DR Protruding-mouth 0.05255481477054304 False NC
TE-X-23_DR Day-4 0.047582738772703775 False NC
TE-X-23_DR Day-5 0.055838664536336145 False NC
TE-X-24_DR 1-cell 0.0019180130209510975 False NC
TE-X-24_DR 2-cell 0.005469157979274101 False NC
TE-X-24_DR 128-cell 0.014086210625218578 False NC
TE-X-24_DR 1k-cell 0.011825685981650342 False NC
TE-X-24_DR Dome 0.03040049902473512 False NC
TE-X-24_DR 50pc-epiboly 0.04866150900527197 False NC
TE-X-24_DR Shield 0.056987788924147 False NC
TE-X-24_DR 75pc-epiboly 0.08172056300169815 False NC
TE-X-24_DR 1-4-somites 0.05767768174190831 False NC
TE-X-24_DR 14-19-somites 0.06852325906517168 False NC
TE-X-24_DR 20-25-somites 0.051081597188647035 False NC
TE-X-24_DR Prim-5 0.03936068544429503 False NC
TE-X-24_DR Prim-15 0.05339383940629461 False NC
TE-X-24_DR Prim-25 0.061440943656609494 False NC
TE-X-24_DR Long-pec 0.05059244996477917 False NC
TE-X-24_DR Protruding-mouth 0.059719887263768555 False NC
TE-X-24_DR Day-4 0.07945762110469218 False NC
TE-X-24_DR Day-5 0.07675577591859431 False NC
TE-X-25_DR 1-cell 0.023700325530228043 False NC
TE-X-25_DR 2-cell 0.00563173203506045 False NC
TE-X-25_DR 128-cell 0.07071154264787935 False NC
TE-X-25_DR 1k-cell 0.06784446523161748 False NC
TE-X-25_DR Dome 0.082863985751828 False NC
TE-X-25_DR 50pc-epiboly 0.07516200304815826 False NC
TE-X-25_DR Shield 0.06935120128012706 False NC
TE-X-25_DR 75pc-epiboly 0.05737483402263764 False NC
TE-X-25_DR 1-4-somites 0.21597158545819878 False NC
TE-X-25_DR 14-19-somites 0.21168046417007685 False NC
TE-X-25_DR 20-25-somites 0.2503035853831207 False NC
TE-X-25_DR Prim-5 0.23739413408590435 False NC
TE-X-25_DR Prim-15 0.1585990495380746 False NC
TE-X-25_DR Prim-25 0.19573325012213852 False NC
TE-X-25_DR Long-pec 0.14426679153887195 False NC
TE-X-25_DR Protruding-mouth 0.2201921226878933 False NC
TE-X-25_DR Day-4 0.10776233064529508 False NC
TE-X-25_DR Day-5 0.16259119850072964 False NC
TE-X-26_DR 1-cell 0.0 False NC
TE-X-26_DR 2-cell 0.0010402410854567523 False NC
TE-X-26_DR 128-cell 0.0030141178901878203 False NC
TE-X-26_DR 1k-cell 0.0067477833709177594 False NC
TE-X-26_DR Dome 0.03775446360070148 False NC
TE-X-26_DR 50pc-epiboly 0.06407642361246081 False NC
TE-X-26_DR Shield 0.03941510134592175 False NC
TE-X-26_DR 75pc-epiboly 0.051928950156938325 False NC
TE-X-26_DR 1-4-somites 0.06482492189171897 False NC
TE-X-26_DR 14-19-somites 0.09383914480905786 False NC
TE-X-26_DR 20-25-somites 0.07136078321348745 False NC
TE-X-26_DR Prim-5 0.11229681691238051 False NC
TE-X-26_DR Prim-15 0.09257200780809435 False NC
TE-X-26_DR Prim-25 0.13694705617357888 False NC
TE-X-26_DR Long-pec 0.14989285112725254 False NC
TE-X-26_DR Protruding-mouth 0.4144130515555915 False NC
TE-X-26_DR Day-4 0.4246368848666825 False NC
TE-X-26_DR Day-5 0.5405819715322021 False NC
TE-X-27_DR 1-cell 0.04036541812504439 False NC
TE-X-27_DR 2-cell 0.060747648710509264 False NC
TE-X-27_DR 128-cell 0.138961138299464 False NC
TE-X-27_DR 1k-cell 0.11851271628516742 False NC
TE-X-27_DR Dome 0.09095078407285596 False NC
TE-X-27_DR 50pc-epiboly 0.07549474433249755 False NC
TE-X-27_DR Shield 0.05754374548184295 False NC
TE-X-27_DR 75pc-epiboly 0.06188835406820905 False NC
TE-X-27_DR 1-4-somites 0.1655252584005027 False NC
TE-X-27_DR 14-19-somites 0.13820142117689832 False NC
TE-X-27_DR 20-25-somites 0.19770748083315973 False NC
TE-X-27_DR Prim-5 0.15449622573137178 False NC
TE-X-27_DR Prim-15 0.18728276167348512 False NC
TE-X-27_DR Prim-25 0.29632427423654495 False NC
TE-X-27_DR Long-pec 0.3378502275241778 False NC
TE-X-27_DR Protruding-mouth 0.4527294456069463 False NC
TE-X-27_DR Day-4 0.4350491552297773 False NC
TE-X-27_DR Day-5 0.6115286444692092 False NC
TE-X-2B_DR 1-cell 0.007948575433450716 False NC
TE-X-2B_DR 2-cell 0.0 False NC
TE-X-2B_DR 128-cell 0.0 False NC
TE-X-2B_DR 1k-cell 0.003500548151009994 False NC
TE-X-2B_DR Dome 0.0074108758900067045 False NC
TE-X-2B_DR 50pc-epiboly 0.0077562173980795695 False NC
TE-X-2B_DR Shield 0.021469744237736364 False NC
TE-X-2B_DR 75pc-epiboly 0.02693918587238774 False NC
TE-X-2B_DR 1-4-somites 0.032594484676513436 False NC
TE-X-2B_DR 14-19-somites 0.014198607821632967 False NC
TE-X-2B_DR 20-25-somites 0.0547476500437874 False NC
TE-X-2B_DR Prim-5 0.019418743074511607 False NC
TE-X-2B_DR Prim-15 0.02978678263717131 False NC
TE-X-2B_DR Prim-25 0.01989233006136873 False NC
TE-X-2B_DR Long-pec 0.05644794706428937 False NC
TE-X-2B_DR Protruding-mouth 0.05987648502870917 False NC
TE-X-2B_DR Day-4 0.07228229949214067 False NC
TE-X-2B_DR Day-5 0.0363530423369048 False NC
TE-X-2_DR 1-cell 0.0 False NC
TE-X-2_DR 2-cell 0.005097504263538676 False NC
TE-X-2_DR 128-cell 0.008615899483616686 False NC
TE-X-2_DR 1k-cell 0.004723747625647153 False NC
TE-X-2_DR Dome 0.037501741740737615 False NC
TE-X-2_DR 50pc-epiboly 0.06149056380133243 False NC
TE-X-2_DR Shield 0.05311521409901524 False NC
TE-X-2_DR 75pc-epiboly 0.05193224024677516 False NC
TE-X-2_DR 1-4-somites 0.07697200486216316 False NC
TE-X-2_DR 14-19-somites 0.0886151815511574 False NC
TE-X-2_DR 20-25-somites 0.06772165334840345 False NC
TE-X-2_DR Prim-5 0.06813105193496807 False NC
TE-X-2_DR Prim-15 0.07464823425792066 False NC
TE-X-2_DR Prim-25 0.10737329451545286 False NC
TE-X-2_DR Long-pec 0.10745777573747413 False NC
TE-X-2_DR Protruding-mouth 0.12793202768810782 False NC
TE-X-2_DR Day-4 0.1463099459882309 False NC
TE-X-2_DR Day-5 0.15636573350121913 False NC
TE-X-3_DR 1-cell 0.002301658216892185 False NC
TE-X-3_DR 2-cell 0.003281555512129822 False NC
TE-X-3_DR 128-cell 0.005150366066397475 False NC
TE-X-3_DR 1k-cell 0.0065887183984812536 False NC
TE-X-3_DR Dome 0.05512427785479588 False NC
TE-X-3_DR 50pc-epiboly 0.09812026222006238 False NC
TE-X-3_DR Shield 0.08872126770904175 False NC
TE-X-3_DR 75pc-epiboly 0.10057387215829276 False NC
TE-X-3_DR 1-4-somites 0.1271554240999658 False NC
TE-X-3_DR 14-19-somites 0.1372203655149699 False NC
TE-X-3_DR 20-25-somites 0.12682562266291902 False NC
TE-X-3_DR Prim-5 0.10669754674732038 False NC
TE-X-3_DR Prim-15 0.1005773721238749 False NC
TE-X-3_DR Prim-25 0.11995606210637137 False NC
TE-X-3_DR Long-pec 0.10799742051208386 False NC
TE-X-3_DR Protruding-mouth 0.1306155898066264 False NC
TE-X-3_DR Day-4 0.1476776285558508 False NC
TE-X-3_DR Day-5 0.13964327068998067 False NC
TE-X-6B_DR 1-cell 0.005374945418550334 False NC
TE-X-6B_DR 2-cell 0.0014596666199129416 False NC
TE-X-6B_DR 128-cell 0.008458822352431485 False NC
TE-X-6B_DR 1k-cell 0.006763208399225157 False NC
TE-X-6B_DR Dome 0.060852045904411026 False NC
TE-X-6B_DR 50pc-epiboly 0.0989032636529514 False NC
TE-X-6B_DR Shield 0.09125701640046138 False NC
TE-X-6B_DR 75pc-epiboly 0.09814700963429948 False NC
TE-X-6B_DR 1-4-somites 0.14484005102992753 False NC
TE-X-6B_DR 14-19-somites 0.14539127574605354 False NC
TE-X-6B_DR 20-25-somites 0.18334297975943975 False NC
TE-X-6B_DR Prim-5 0.1635777834238709 False NC
TE-X-6B_DR Prim-15 0.19237920584980325 False NC
TE-X-6B_DR Prim-25 0.2359775792811424 False NC
TE-X-6B_DR Long-pec 0.22746767131612994 False NC
TE-X-6B_DR Protruding-mouth 0.24293624052145973 False NC
TE-X-6B_DR Day-4 0.2901668340339707 False NC
TE-X-6B_DR Day-5 0.3265956749022954 False NC
TE-X-6_DR 1-cell 0.004504538185666985 False NC
TE-X-6_DR 2-cell 0.0053518994857303425 False NC
TE-X-6_DR 128-cell 0.018608673945244757 False NC
TE-X-6_DR 1k-cell 0.014878470628803885 False NC
TE-X-6_DR Dome 0.06194732154210732 False NC
TE-X-6_DR 50pc-epiboly 0.15384344287194765 False NC
TE-X-6_DR Shield 0.10240660564561894 False NC
TE-X-6_DR 75pc-epiboly 0.14067182252156132 False NC
TE-X-6_DR 1-4-somites 0.3950875244337439 False NC
TE-X-6_DR 14-19-somites 0.3138132982950744 False NC
TE-X-6_DR 20-25-somites 0.4302278608337403 False NC
TE-X-6_DR Prim-5 0.4258856955700188 False NC
TE-X-6_DR Prim-15 0.4413037508085593 False NC
TE-X-6_DR Prim-25 0.39005219671484526 False NC
TE-X-6_DR Long-pec 0.5164039172916848 False NC
TE-X-6_DR Protruding-mouth 0.5553637231699472 False NC
TE-X-6_DR Day-4 0.6838563817807307 False NC
TE-X-6_DR Day-5 0.7390837347078414 False NC
TE-X-7_DR 1-cell 0.04631993112275958 False NC
TE-X-7_DR 2-cell 0.053504600291715124 False NC
TE-X-7_DR 128-cell 0.045475635144296346 False NC
TE-X-7_DR 1k-cell 0.04051522001997365 False NC
TE-X-7_DR Dome 0.08457358906609379 False NC
TE-X-7_DR 50pc-epiboly 0.1330858683699446 False NC
TE-X-7_DR Shield 0.10657848622968329 False NC
TE-X-7_DR 75pc-epiboly 0.0971822901401191 False NC
TE-X-7_DR 1-4-somites 0.12985283756121205 False NC
TE-X-7_DR 14-19-somites 0.17841176143449583 False NC
TE-X-7_DR 20-25-somites 0.18846947055583652 False NC
TE-X-7_DR Prim-5 0.1656562534540775 False NC
TE-X-7_DR Prim-15 0.1653152438235575 False NC
TE-X-7_DR Prim-25 0.18772854554410315 False NC
TE-X-7_DR Long-pec 0.17491659485293992 False NC
TE-X-7_DR Protruding-mouth 0.2012793372178719 False NC
TE-X-7_DR Day-4 0.20508548432890975 False NC
TE-X-7_DR Day-5 0.22471812050271187 False NC
TE-X-8_DR 1-cell 0.01085410049415638 False NC
TE-X-8_DR 2-cell 0.016506746562411193 False NC
TE-X-8_DR 128-cell 0.029892878210002916 False NC
TE-X-8_DR 1k-cell 0.034417006227523 False NC
TE-X-8_DR Dome 0.1841812712814344 False NC
TE-X-8_DR 50pc-epiboly 0.32197940617953547 False NC
TE-X-8_DR Shield 0.3224958231074669 False NC
TE-X-8_DR 75pc-epiboly 0.5297262531108782 False NC
TE-X-8_DR 1-4-somites 0.7022544376082844 False NC
TE-X-8_DR 14-19-somites 0.7464677189443537 False NC
TE-X-8_DR 20-25-somites 0.7336460296512803 False NC
TE-X-8_DR Prim-5 0.7467208953766062 False NC
TE-X-8_DR Prim-15 0.7484209870321491 False NC
TE-X-8_DR Prim-25 1.0713394591911956 False NC
TE-X-8_DR Long-pec 0.9734349050609467 False NC
TE-X-8_DR Protruding-mouth 1.1882999268417493 False NC
TE-X-8_DR Day-4 1.2283213809257376 False NC
TE-X-8_DR Day-5 1.3502500572876381 False NC
TZF28 1-cell 0.0 False NC
TZF28 2-cell 0.004480795894481086 False NC
TZF28 128-cell 0.0043277298107952476 False NC
TZF28 1k-cell 0.008304514473469433 False NC
TZF28 Dome 0.017581168272714505 False NC
TZF28 50pc-epiboly 0.027600657181280113 False NC
TZF28 Shield 0.025466840345065085 False NC
TZF28 75pc-epiboly 0.07303896396623466 False NC
TZF28 1-4-somites 0.09450885146551621 False NC
TZF28 14-19-somites 0.07999955443953419 False NC
TZF28 20-25-somites 0.09957498605902193 False NC
TZF28 Prim-5 0.05988839283185944 False NC
TZF28 Prim-15 0.09085446097977368 False NC
TZF28 Prim-25 0.07550641135240699 False NC
TZF28 Long-pec 0.14826205138136747 False NC
TZF28 Protruding-mouth 0.2509510996545875 False NC
TZF28 Day-4 0.26198132805621227 False NC
TZF28 Day-5 0.2641162060141224 False NC
TZF28B 1-cell 0.00326139476559048 False NC
TZF28B 2-cell 0.004763297698215991 False NC
TZF28B 128-cell 0.00608542489520099 False NC
TZF28B 1k-cell 0.00880473643270987 False NC
TZF28B Dome 0.058590451469286264 False NC
TZF28B 50pc-epiboly 0.10789342672137303 False NC
TZF28B Shield 0.09320181791321971 False NC
TZF28B 75pc-epiboly 0.0999818867215389 False NC
TZF28B 1-4-somites 0.14710085853405983 False NC
TZF28B 14-19-somites 0.1520169805402652 False NC
TZF28B 20-25-somites 0.145057696787039 False NC
TZF28B Prim-5 0.11838896487934561 False NC
TZF28B Prim-15 0.11634198363026063 False NC
TZF28B Prim-25 0.14657199817680483 False NC
TZF28B Long-pec 0.13549741845703317 False NC
TZF28B Protruding-mouth 0.17009866643065064 False NC
TZF28B Day-4 0.17368984620219255 False NC
TZF28B Day-5 0.18235822691073966 False NC
TZF28C 1-cell 0.0027939732772342424 False NC
TZF28C 2-cell 0.007634977464338752 False NC
TZF28C 128-cell 0.008336010418852817 False NC
TZF28C 1k-cell 0.010766562275901078 False NC
TZF28C Dome 0.038748907510872704 False NC
TZF28C 50pc-epiboly 0.06764776387184136 False NC
TZF28C Shield 0.06870684690334923 False NC
TZF28C 75pc-epiboly 0.09401652160783865 False NC
TZF28C 1-4-somites 0.17503998030711437 False NC
TZF28C 14-19-somites 0.1533141540974748 False NC
TZF28C 20-25-somites 0.1651788389307719 False NC
TZF28C Prim-5 0.1689387462731417 False NC
TZF28C Prim-15 0.1695804581310656 False NC
TZF28C Prim-25 0.20906907262234437 False NC
TZF28C Long-pec 0.2150709551274288 False NC
TZF28C Protruding-mouth 0.23449814244071465 False NC
TZF28C Day-4 0.22937483451841775 False NC
TZF28C Day-5 0.22122463974035825 False NC
Tc1-1_DR 1-cell 0.006444916613340726 False NC
Tc1-1_DR 2-cell 0.013332689583514972 False NC
Tc1-1_DR 128-cell 0.020765997496256912 False NC
Tc1-1_DR 1k-cell 0.0244876189602962 False NC
Tc1-1_DR Dome 0.05549428673040572 False NC
Tc1-1_DR 50pc-epiboly 0.08619557587759004 False NC
Tc1-1_DR Shield 0.07566326673654988 False NC
Tc1-1_DR 75pc-epiboly 0.09018654232168631 False NC
Tc1-1_DR 1-4-somites 0.116999266700437 False NC
Tc1-1_DR 14-19-somites 0.12212395352695049 False NC
Tc1-1_DR 20-25-somites 0.11628662525955127 False NC
Tc1-1_DR Prim-5 0.09632378422797974 False NC
Tc1-1_DR Prim-15 0.09511931265853829 False NC
Tc1-1_DR Prim-25 0.12852783211131538 False NC
Tc1-1_DR Long-pec 0.11730837865194463 False NC
Tc1-1_DR Protruding-mouth 0.14698107525135623 False NC
Tc1-1_DR Day-4 0.14798943534809111 False NC
Tc1-1_DR Day-5 0.15908378534279308 False NC
Tc1-4_DR 1-cell 0.003235250060048393 False NC
Tc1-4_DR 2-cell 0.010990540870197506 False NC
Tc1-4_DR 128-cell 0.008800081950800126 False NC
Tc1-4_DR 1k-cell 0.012242745749916201 False NC
Tc1-4_DR Dome 0.07133213641627653 False NC
Tc1-4_DR 50pc-epiboly 0.10090566728871583 False NC
Tc1-4_DR Shield 0.09251124688541235 False NC
Tc1-4_DR 75pc-epiboly 0.09868372401683882 False NC
Tc1-4_DR 1-4-somites 0.10455027456841037 False NC
Tc1-4_DR 14-19-somites 0.09979743937829041 False NC
Tc1-4_DR 20-25-somites 0.09931302705242559 False NC
Tc1-4_DR Prim-5 0.08981135746661997 False NC
Tc1-4_DR Prim-15 0.08916515033651763 False NC
Tc1-4_DR Prim-25 0.10159769334493966 False NC
Tc1-4_DR Long-pec 0.09481990244801619 False NC
Tc1-4_DR Protruding-mouth 0.1133104980169966 False NC
Tc1-4_DR Day-4 0.11289977615817508 False NC
Tc1-4_DR Day-5 0.11953662676217916 False NC
Tc1-5_DR 1-cell 0.0024763121935931767 False NC
Tc1-5_DR 2-cell 0.00267467110826322 False NC
Tc1-5_DR 128-cell 0.004133284947367686 False NC
Tc1-5_DR 1k-cell 0.007733107891393259 False NC
Tc1-5_DR Dome 0.0857403026061494 False NC
Tc1-5_DR 50pc-epiboly 0.12027005449773961 False NC
Tc1-5_DR Shield 0.1107692444188892 False NC
Tc1-5_DR 75pc-epiboly 0.11466360122505688 False NC
Tc1-5_DR 1-4-somites 0.14595867784935718 False NC
Tc1-5_DR 14-19-somites 0.13360852337330634 False NC
Tc1-5_DR 20-25-somites 0.12538871023856596 False NC
Tc1-5_DR Prim-5 0.10273570333694612 False NC
Tc1-5_DR Prim-15 0.10123443262813445 False NC
Tc1-5_DR Prim-25 0.13893195268333522 False NC
Tc1-5_DR Long-pec 0.11088243561104172 False NC
Tc1-5_DR Protruding-mouth 0.14075304564587227 False NC
Tc1-5_DR Day-4 0.13272530193875628 False NC
Tc1-5_DR Day-5 0.15315146218864129 False NC
Tc1-6_DR 1-cell 0.0834669618789459 False NC
Tc1-6_DR 2-cell 0.15116444756672995 False NC
Tc1-6_DR 128-cell 0.11700757251221042 False NC
Tc1-6_DR 1k-cell 0.14835985384756462 False NC
Tc1-6_DR Dome 0.24713314071390607 False NC
Tc1-6_DR 50pc-epiboly 0.3529371518639771 False NC
Tc1-6_DR Shield 0.21563406983443648 False NC
Tc1-6_DR 75pc-epiboly 0.256307558015773 False NC
Tc1-6_DR 1-4-somites 0.3772169990005244 False NC
Tc1-6_DR 14-19-somites 0.40833976481576134 False NC
Tc1-6_DR 20-25-somites 0.46544293512173124 False NC
Tc1-6_DR Prim-5 0.36226831682523003 False NC
Tc1-6_DR Prim-15 0.3429789590846367 False NC
Tc1-6_DR Prim-25 0.40874062481757045 False NC
Tc1-6_DR Long-pec 0.41500309776010835 False NC
Tc1-6_DR Protruding-mouth 0.49582919130815667 False NC
Tc1-6_DR Day-4 0.577438012580537 False NC
Tc1-6_DR Day-5 0.584214805524096 False NC
Tc1-7_DR 1-cell 0.014970096191185977 False NC
Tc1-7_DR 2-cell 0.01657251887378354 False NC
Tc1-7_DR 128-cell 0.013904544176082768 False NC
Tc1-7_DR 1k-cell 0.024820035554500276 False NC
Tc1-7_DR Dome 0.08128138669002798 False NC
Tc1-7_DR 50pc-epiboly 0.1381727455247908 False NC
Tc1-7_DR Shield 0.1048150004941856 False NC
Tc1-7_DR 75pc-epiboly 0.10982941109014517 False NC
Tc1-7_DR 1-4-somites 0.1619344075546836 False NC
Tc1-7_DR 14-19-somites 0.1930086157095368 False NC
Tc1-7_DR 20-25-somites 0.21770361674359395 False NC
Tc1-7_DR Prim-5 0.2280412171830432 False NC
Tc1-7_DR Prim-15 0.23646640753475895 False NC
Tc1-7_DR Prim-25 0.2619876518890565 False NC
Tc1-7_DR Long-pec 0.27283841252631175 False NC
Tc1-7_DR Protruding-mouth 0.35520175909443574 False NC
Tc1-7_DR Day-4 0.3450512657829055 False NC
Tc1-7_DR Day-5 0.3229992396203504 False NC
Tc1-8B_DR 1-cell 0.0 False NC
Tc1-8B_DR 2-cell 0.0 False NC
Tc1-8B_DR 128-cell 0.0037609625602115218 False NC
Tc1-8B_DR 1k-cell 0.0036084701888672195 False NC
Tc1-8B_DR Dome 0.036286929061424125 False NC
Tc1-8B_DR 50pc-epiboly 0.0799534188703222 False NC
Tc1-8B_DR Shield 0.03873040027708647 False NC
Tc1-8B_DR 75pc-epiboly 0.037687479908203196 False NC
Tc1-8B_DR 1-4-somites 0.04479916523654653 False NC
Tc1-8B_DR 14-19-somites 0.042079510453203156 False NC
Tc1-8B_DR 20-25-somites 0.06207907448443371 False NC
Tc1-8B_DR Prim-5 0.052045301596698935 False NC
Tc1-8B_DR Prim-15 0.06360344281238116 False NC
Tc1-8B_DR Prim-25 0.05946627301191461 False NC
Tc1-8B_DR Long-pec 0.09767311630932148 False NC
Tc1-8B_DR Protruding-mouth 0.08435405521936515 False NC
Tc1-8B_DR Day-4 0.11797537893394447 False NC
Tc1-8B_DR Day-5 0.072605503133747 False NC
Tc1-8_DR 1-cell 0.0084222175232013 False NC
Tc1-8_DR 2-cell 0.0 False NC
Tc1-8_DR 128-cell 0.00773177297724958 False NC
Tc1-8_DR 1k-cell 0.0 False NC
Tc1-8_DR Dome 0.12563963805723175 False NC
Tc1-8_DR 50pc-epiboly 0.29586229918915 False NC
Tc1-8_DR Shield 0.2654060474025698 False NC
Tc1-8_DR 75pc-epiboly 0.4077778019377064 False NC
Tc1-8_DR 1-4-somites 0.33769251585403304 False NC
Tc1-8_DR 14-19-somites 0.2858488954946737 False NC
Tc1-8_DR 20-25-somites 0.22430521495729838 False NC
Tc1-8_DR Prim-5 0.22221942779005568 False NC
Tc1-8_DR Prim-15 0.23445853858473678 False NC
Tc1-8_DR Prim-25 0.236070017941721 False NC
Tc1-8_DR Long-pec 0.23924633685319607 False NC
Tc1-8_DR Protruding-mouth 0.414503563097985 False NC
Tc1-8_DR Day-4 0.5446362934647969 False NC
Tc1-8_DR Day-5 0.4429714703826308 False NC
Tn1000 1-cell 0.0 False NC
Tn1000 2-cell 0.0 False NC
Tn1000 128-cell 0.0 False NC
Tn1000 1k-cell 0.0 False NC
Tn1000 Dome 0.0 False NC
Tn1000 50pc-epiboly 0.12642634358869698 False NC
Tn1000 Shield 0.2916306925625856 False NC
Tn1000 75pc-epiboly 1.3173261891597605 False NC
Tn1000 1-4-somites 2.833547201211568 False NC
Tn1000 14-19-somites 3.645137593008724 False NC
Tn1000 20-25-somites 3.9265014611404325 False NC
Tn1000 Prim-5 4.811187784140996 False NC
Tn1000 Prim-15 3.953557106885124 False NC
Tn1000 Prim-25 6.225503616005957 False NC
Tn1000 Long-pec 5.389166146152084 False NC
Tn1000 Protruding-mouth 5.920986016205622 False NC
Tn1000 Day-4 6.741930700964164 False NC
Tn1000 Day-5 6.962516433575691 False NC
Togen-1_DR 1-cell 0.0069719343263809855 False NC
Togen-1_DR 2-cell 0.0 False NC
Togen-1_DR 128-cell 0.0 False NC
Togen-1_DR 1k-cell 0.006140871913341299 False NC
Togen-1_DR Dome 0.16250754754319635 False NC
Togen-1_DR 50pc-epiboly 0.2789316638817888 False NC
Togen-1_DR Shield 0.24481285043818843 False NC
Togen-1_DR 75pc-epiboly 0.3173059879077962 False NC
Togen-1_DR 1-4-somites 0.4510803840493752 False NC
Togen-1_DR 14-19-somites 0.7036524416143254 False NC
Togen-1_DR 20-25-somites 0.5378330578651387 False NC
Togen-1_DR Prim-5 0.34065525967484034 False NC
Togen-1_DR Prim-15 0.2090150559221779 False NC
Togen-1_DR Prim-25 0.46761069761479723 False NC
Togen-1_DR Long-pec 0.3253658222329596 False NC
Togen-1_DR Protruding-mouth 0.18206747519402294 False NC
Togen-1_DR Day-4 0.28882667115454475 False NC
Togen-1_DR Day-5 0.43843725275832035 False NC
Tx1-10_DR 1-cell 0.0031820330634117064 False NC
Tx1-10_DR 2-cell 0.006048982750715768 False NC
Tx1-10_DR 128-cell 0.0029211733352441107 False NC
Tx1-10_DR 1k-cell 0.0056054622868404 False NC
Tx1-10_DR Dome 0.07416942918979283 False NC
Tx1-10_DR 50pc-epiboly 0.06520556402855432 False NC
Tx1-10_DR Shield 0.03724468934896714 False NC
Tx1-10_DR 75pc-epiboly 0.06162569155767548 False NC
Tx1-10_DR 1-4-somites 0.08988944252717827 False NC
Tx1-10_DR 14-19-somites 0.1193659465577969 False NC
Tx1-10_DR 20-25-somites 0.12273513293484029 False NC
Tx1-10_DR Prim-5 0.14614849679295955 False NC
Tx1-10_DR Prim-15 0.11583768156847207 False NC
Tx1-10_DR Prim-25 0.1242297590177202 False NC
Tx1-10_DR Long-pec 0.14204245705341792 False NC
Tx1-10_DR Protruding-mouth 0.24289804225481762 False NC
Tx1-10_DR Day-4 0.22184718853543622 False NC
Tx1-10_DR Day-5 0.23284994125578642 False NC
Tx1-11_DR 1-cell 0.00022553402500623179 False NC
Tx1-11_DR 2-cell 0.0010718394496343434 False NC
Tx1-11_DR 128-cell 0.00144931487774195 False NC
Tx1-11_DR 1k-cell 0.0015892009245388294 False NC
Tx1-11_DR Dome 0.013037190160915818 False NC
Tx1-11_DR 50pc-epiboly 0.023548135251231127 False NC
Tx1-11_DR Shield 0.009340846135229617 False NC
Tx1-11_DR 75pc-epiboly 0.019218605190082547 False NC
Tx1-11_DR 1-4-somites 0.027334177915830517 False NC
Tx1-11_DR 14-19-somites 0.014503440413834673 False NC
Tx1-11_DR 20-25-somites 0.017398278389219847 False NC
Tx1-11_DR Prim-5 0.015207329930999094 False NC
Tx1-11_DR Prim-15 0.008451744638259703 False NC
Tx1-11_DR Prim-25 0.011965870214703337 False NC
Tx1-11_DR Long-pec 0.012813297488424042 False NC
Tx1-11_DR Protruding-mouth 0.017669017770802098 False NC
Tx1-11_DR Day-4 0.016407587072835923 False NC
Tx1-11_DR Day-5 0.017793141486153886 False NC
Tx1-12_DR 1-cell 0.0016171638805730804 False NC
Tx1-12_DR 2-cell 0.004611295462866222 False NC
Tx1-12_DR 128-cell 0.002969180968588043 False NC
Tx1-12_DR 1k-cell 0.007121980635922143 False NC
Tx1-12_DR Dome 0.06784952109823071 False NC
Tx1-12_DR 50pc-epiboly 0.17042702443410782 False NC
Tx1-12_DR Shield 0.1339547678756374 False NC
Tx1-12_DR 75pc-epiboly 0.1800856034394751 False NC
Tx1-12_DR 1-4-somites 0.35515127703972743 False NC
Tx1-12_DR 14-19-somites 0.2628765756001021 False NC
Tx1-12_DR 20-25-somites 0.25395985016359246 False NC
Tx1-12_DR Prim-5 0.1627732610665989 False NC
Tx1-12_DR Prim-15 0.12293587403844997 False NC
Tx1-12_DR Prim-25 0.160267541601984 False NC
Tx1-12_DR Long-pec 0.10664198029293215 False NC
Tx1-12_DR Protruding-mouth 0.18841598983529567 False NC
Tx1-12_DR Day-4 0.2549052508822069 False NC
Tx1-12_DR Day-5 0.2292805362118326 False NC
Tx1-13_DR 1-cell 0.0013274772496439204 False NC
Tx1-13_DR 2-cell 0.0025235083435789993 False NC
Tx1-13_DR 128-cell 0.0024373041181698645 False NC
Tx1-13_DR 1k-cell 0.003507721405417801 False NC
Tx1-13_DR Dome 0.06807223601835051 False NC
Tx1-13_DR 50pc-epiboly 0.08160716850499908 False NC
Tx1-13_DR Shield 0.07051725762783831 False NC
Tx1-13_DR 75pc-epiboly 0.10283576808429044 False NC
Tx1-13_DR 1-4-somites 0.08951609156832993 False NC
Tx1-13_DR 14-19-somites 0.08418057803266307 False NC
Tx1-13_DR 20-25-somites 0.110938783210314 False NC
Tx1-13_DR Prim-5 0.0817258494394097 False NC
Tx1-13_DR Prim-15 0.05969564225236381 False NC
Tx1-13_DR Prim-25 0.08106124500007757 False NC
Tx1-13_DR Long-pec 0.07137790027640453 False NC
Tx1-13_DR Protruding-mouth 0.12533162617621338 False NC
Tx1-13_DR Day-4 0.13278910142357397 False NC
Tx1-13_DR Day-5 0.10928260882835927 False NC
Tx1-14_DR 1-cell 0.0 False NC
Tx1-14_DR 2-cell 0.0007378870954211125 False NC
Tx1-14_DR 128-cell 0.0010690207906328502 False NC
Tx1-14_DR 1k-cell 0.0010256761646840087 False NC
Tx1-14_DR Dome 0.00868567827883544 False NC
Tx1-14_DR 50pc-epiboly 0.018938384718933984 False NC
Tx1-14_DR Shield 0.011882490893846798 False NC
Tx1-14_DR 75pc-epiboly 0.013907244933314633 False NC
Tx1-14_DR 1-4-somites 0.012380055929795384 False NC
Tx1-14_DR 14-19-somites 0.024614843209630748 False NC
Tx1-14_DR 20-25-somites 0.018180145396275212 False NC
Tx1-14_DR Prim-5 0.017069334053213276 False NC
Tx1-14_DR Prim-15 0.016624113686040155 False NC
Tx1-14_DR Prim-25 0.027199858511036158 False NC
Tx1-14_DR Long-pec 0.027565832240912264 False NC
Tx1-14_DR Protruding-mouth 0.04327538797121626 False NC
Tx1-14_DR Day-4 0.046672317812588085 False NC
Tx1-14_DR Day-5 0.044381678990229295 False NC
Tx1-15_DR 1-cell 0.0 False NC
Tx1-15_DR 2-cell 0.002803047204096855 False NC
Tx1-15_DR 128-cell 0.005414587600911504 False NC
Tx1-15_DR 1k-cell 0.005195047180102844 False NC
Tx1-15_DR Dome 0.04124337985826947 False NC
Tx1-15_DR 50pc-epiboly 0.077697525270747 False NC
Tx1-15_DR Shield 0.06372506787407028 False NC
Tx1-15_DR 75pc-epiboly 0.03712386832663535 False NC
Tx1-15_DR 1-4-somites 0.05374710169217693 False NC
Tx1-15_DR 14-19-somites 0.06584900630480386 False NC
Tx1-15_DR 20-25-somites 0.0649993344374192 False NC
Tx1-15_DR Prim-5 0.04034619577787753 False NC
Tx1-15_DR Prim-15 0.03473295118260232 False NC
Tx1-15_DR Prim-25 0.05313878276181109 False NC
Tx1-15_DR Long-pec 0.041886261175170705 False NC
Tx1-15_DR Protruding-mouth 0.06516451451075905 False NC
Tx1-15_DR Day-4 0.07747404786233994 False NC
Tx1-15_DR Day-5 0.08429740944018607 False NC
Tx1-16_DR 1-cell 0.0014274158600651485 False NC
Tx1-16_DR 2-cell 0.0020351172686373423 False NC
Tx1-16_DR 128-cell 0.0 False NC
Tx1-16_DR 1k-cell 0.0050290651365226206 False NC
Tx1-16_DR Dome 0.043918216759837744 False NC
Tx1-16_DR 50pc-epiboly 0.10725113980532135 False NC
Tx1-16_DR Shield 0.10988361754286187 False NC
Tx1-16_DR 75pc-epiboly 0.12439993392201716 False NC
Tx1-16_DR 1-4-somites 0.14373254027445753 False NC
Tx1-16_DR 14-19-somites 0.13960182796791187 False NC
Tx1-16_DR 20-25-somites 0.12781153555944053 False NC
Tx1-16_DR Prim-5 0.11019690983642423 False NC
Tx1-16_DR Prim-15 0.1054546805477989 False NC
Tx1-16_DR Prim-25 0.10359644972466761 False NC
Tx1-16_DR Long-pec 0.11367919416522447 False NC
Tx1-16_DR Protruding-mouth 0.14050194224731555 False NC
Tx1-16_DR Day-4 0.12692095775679593 False NC
Tx1-16_DR Day-5 0.168920492309425 False NC
Tx1-17_DR 1-cell 0.010673979485563671 False NC
Tx1-17_DR 2-cell 0.047828848605330966 False NC
Tx1-17_DR 128-cell 0.03779590317105469 False NC
Tx1-17_DR 1k-cell 0.03626342662831302 False NC
Tx1-17_DR Dome 0.10378424348590401 False NC
Tx1-17_DR 50pc-epiboly 0.1309397987736995 False NC
Tx1-17_DR Shield 0.13866473102622745 False NC
Tx1-17_DR 75pc-epiboly 0.12107913188488521 False NC
Tx1-17_DR 1-4-somites 0.11394216874232473 False NC
Tx1-17_DR 14-19-somites 0.12938335157982728 False NC
Tx1-17_DR 20-25-somites 0.13443565757319503 False NC
Tx1-17_DR Prim-5 0.1132488297561631 False NC
Tx1-17_DR Prim-15 0.08000012315969982 False NC
Tx1-17_DR Prim-25 0.099219727108765 False NC
Tx1-17_DR Long-pec 0.10983670201900253 False NC
Tx1-17_DR Protruding-mouth 0.15468757521030038 False NC
Tx1-17_DR Day-4 0.13096263364242305 False NC
Tx1-17_DR Day-5 0.17434913400104396 False NC
Tx1-18_DR 1-cell 0.007668898494490102 False NC
Tx1-18_DR 2-cell 0.017008164094046423 False NC
Tx1-18_DR 128-cell 0.011733683752057486 False NC
Tx1-18_DR 1k-cell 0.020264271506208464 False NC
Tx1-18_DR Dome 0.0405173372401353 False NC
Tx1-18_DR 50pc-epiboly 0.12472181215589968 False NC
Tx1-18_DR Shield 0.13809542824403923 False NC
Tx1-18_DR 75pc-epiboly 0.19802902265754843 False NC
Tx1-18_DR 1-4-somites 0.36805364829943094 False NC
Tx1-18_DR 14-19-somites 0.4201032349093219 False NC
Tx1-18_DR 20-25-somites 0.46952275999407284 False NC
Tx1-18_DR Prim-5 0.3871999030141683 False NC
Tx1-18_DR Prim-15 0.41055301478583467 False NC
Tx1-18_DR Prim-25 0.4452637410329811 False NC
Tx1-18_DR Long-pec 0.4720021038969911 False NC
Tx1-18_DR Protruding-mouth 0.6624257024392859 False NC
Tx1-18_DR Day-4 0.6741435640237072 False NC
Tx1-18_DR Day-5 0.6868644952557406 False NC
Tx1-19_DR 1-cell 0.0008268141644240375 False NC
Tx1-19_DR 2-cell 0.00392939397468587 False NC
Tx1-19_DR 128-cell 0.002277098423101903 False NC
Tx1-19_DR 1k-cell 0.002913027944426951 False NC
Tx1-19_DR Dome 0.0493364756123484 False NC
Tx1-19_DR 50pc-epiboly 0.18153112512735686 False NC
Tx1-19_DR Shield 0.1533527062358459 False NC
Tx1-19_DR 75pc-epiboly 0.16413034842298047 False NC
Tx1-19_DR 1-4-somites 0.1446609930420711 False NC
Tx1-19_DR 14-19-somites 0.15951007791450336 False NC
Tx1-19_DR 20-25-somites 0.1359176503150466 False NC
Tx1-19_DR Prim-5 0.1583637533489462 False NC
Tx1-19_DR Prim-15 0.11685521291300538 False NC
Tx1-19_DR Prim-25 0.09021749283990764 False NC
Tx1-19_DR Long-pec 0.0855596287620453 False NC
Tx1-19_DR Protruding-mouth 0.11128033916163078 False NC
Tx1-19_DR Day-4 0.09607400581296013 False NC
Tx1-19_DR Day-5 0.09170037530134041 False NC
Tx1-1_DR 1-cell 0.001292601724960891 False NC
Tx1-1_DR 2-cell 0.0 False NC
Tx1-1_DR 128-cell 0.0005933177966412839 False NC
Tx1-1_DR 1k-cell 0.0005692610727781467 False NC
Tx1-1_DR Dome 0.0042180625493004565 False NC
Tx1-1_DR 50pc-epiboly 0.0063066017752925006 False NC
Tx1-1_DR Shield 0.006400939710385982 False NC
Tx1-1_DR 75pc-epiboly 0.013768433731538188 False NC
Tx1-1_DR 1-4-somites 0.024735821094713555 False NC
Tx1-1_DR 14-19-somites 0.02828507166728862 False NC
Tx1-1_DR 20-25-somites 0.03739299090785851 False NC
Tx1-1_DR Prim-5 0.03284202187553582 False NC
Tx1-1_DR Prim-15 0.033907601252756034 False NC
Tx1-1_DR Prim-25 0.05564030917198539 False NC
Tx1-1_DR Long-pec 0.04130818341036539 False NC
Tx1-1_DR Protruding-mouth 0.05972116857269856 False NC
Tx1-1_DR Day-4 0.05224261087337957 False NC
Tx1-1_DR Day-5 0.04655504553013909 False NC
Tx1-20_DR 1-cell 0.010576471801244623 False NC
Tx1-20_DR 2-cell 0.01507924985714145 False NC
Tx1-20_DR 128-cell 0.009709423752382807 False NC
Tx1-20_DR 1k-cell 0.020960425051149634 False NC
Tx1-20_DR Dome 0.2120115474002326 False NC
Tx1-20_DR 50pc-epiboly 0.7327567669222438 False NC
Tx1-20_DR Shield 0.6332552181359002 False NC
Tx1-20_DR 75pc-epiboly 1.2033883555006557 False NC
Tx1-20_DR 1-4-somites 2.2191300784998758 False NC
Tx1-20_DR 14-19-somites 1.2445659290674425 False NC
Tx1-20_DR 20-25-somites 1.4035360819660914 False NC
Tx1-20_DR Prim-5 0.8991908425784461 False NC
Tx1-20_DR Prim-15 0.53506787912731 False NC
Tx1-20_DR Prim-25 0.48173539885760386 False NC
Tx1-20_DR Long-pec 0.6464853365966411 False NC
Tx1-20_DR Protruding-mouth 1.0729214400300833 False NC
Tx1-20_DR Day-4 1.1247683079476574 False NC
Tx1-20_DR Day-5 1.5630138932516855 False NC
Tx1-21_DR 1-cell 0.0 False NC
Tx1-21_DR 2-cell 0.007244968064153967 False NC
Tx1-21_DR 128-cell 0.0 False NC
Tx1-21_DR 1k-cell 0.0009591080240055397 False NC
Tx1-21_DR Dome 0.020304907187075377 False NC
Tx1-21_DR 50pc-epiboly 0.034001762108180164 False NC
Tx1-21_DR Shield 0.021568988047772124 False NC
Tx1-21_DR 75pc-epiboly 0.02952404962397558 False NC
Tx1-21_DR 1-4-somites 0.04465248075869189 False NC
Tx1-21_DR 14-19-somites 0.037929913120375726 False NC
Tx1-21_DR 20-25-somites 0.045000589782454754 False NC
Tx1-21_DR Prim-5 0.041499913060541904 False NC
Tx1-21_DR Prim-15 0.03381076698038752 False NC
Tx1-21_DR Prim-25 0.038151811626314695 False NC
Tx1-21_DR Long-pec 0.0342462701677931 False NC
Tx1-21_DR Protruding-mouth 0.03827934972279432 False NC
Tx1-21_DR Day-4 0.027506221266327978 False NC
Tx1-21_DR Day-5 0.05229155228430806 False NC
Tx1-22_DR 1-cell 0.0 False NC
Tx1-22_DR 2-cell 0.0020570246185966897 False NC
Tx1-22_DR 128-cell 0.0009933778477173387 False NC
Tx1-22_DR 1k-cell 0.004765501241213494 False NC
Tx1-22_DR Dome 0.01412440321352614 False NC
Tx1-22_DR 50pc-epiboly 0.014782590285983499 False NC
Tx1-22_DR Shield 0.007794138776728346 False NC
Tx1-22_DR 75pc-epiboly 0.01781303310190576 False NC
Tx1-22_DR 1-4-somites 0.028595792328485338 False NC
Tx1-22_DR 14-19-somites 0.032859974059363826 False NC
Tx1-22_DR 20-25-somites 0.04670620790483911 False NC
Tx1-22_DR Prim-5 0.03806765624540114 False NC
Tx1-22_DR Prim-15 0.04518483389066927 False NC
Tx1-22_DR Prim-25 0.04116250302899262 False NC
Tx1-22_DR Long-pec 0.06257451592916549 False NC
Tx1-22_DR Protruding-mouth 0.10107657422608045 False NC
Tx1-22_DR Day-4 0.08637520142541716 False NC
Tx1-22_DR Day-5 0.09279286105971486 False NC
Tx1-23_DR 1-cell 0.006433666046039677 False NC
Tx1-23_DR 2-cell 0.006988727765428526 False NC
Tx1-23_DR 128-cell 0.005062492166943506 False NC
Tx1-23_DR 1k-cell 0.003238151895661172 False NC
Tx1-23_DR Dome 0.055699855796609854 False NC
Tx1-23_DR 50pc-epiboly 0.039461521290394895 False NC
Tx1-23_DR Shield 0.022342952090394358 False NC
Tx1-23_DR 75pc-epiboly 0.045389748097927764 False NC
Tx1-23_DR 1-4-somites 0.05025207852704365 False NC
Tx1-23_DR 14-19-somites 0.08701473608731652 False NC
Tx1-23_DR 20-25-somites 0.09453517135960111 False NC
Tx1-23_DR Prim-5 0.11676041591361577 False NC
Tx1-23_DR Prim-15 0.12005674280095709 False NC
Tx1-23_DR Prim-25 0.10672712512660958 False NC
Tx1-23_DR Long-pec 0.11282534134536829 False NC
Tx1-23_DR Protruding-mouth 0.15693330812442952 False NC
Tx1-23_DR Day-4 0.2238090621068623 False NC
Tx1-23_DR Day-5 0.2690245478779315 False NC
Tx1-24_DR 1-cell 0.0020254577316088586 False NC
Tx1-24_DR 2-cell 0.00096258890437719 False NC
Tx1-24_DR 128-cell 0.0009297064171445235 False NC
Tx1-24_DR 1k-cell 0.00446005222992154 False NC
Tx1-24_DR Dome 0.02549395371958273 False NC
Tx1-24_DR 50pc-epiboly 0.03952882029870671 False NC
Tx1-24_DR Shield 0.03100190791181212 False NC
Tx1-24_DR 75pc-epiboly 0.03236191784580667 False NC
Tx1-24_DR 1-4-somites 0.01015145232325666 False NC
Tx1-24_DR 14-19-somites 0.0334673542622206 False NC
Tx1-24_DR 20-25-somites 0.0288316702106574 False NC
Tx1-24_DR Prim-5 0.027710414817739747 False NC
Tx1-24_DR Prim-15 0.02819244803461595 False NC
Tx1-24_DR Prim-25 0.03548277529966918 False NC
Tx1-24_DR Long-pec 0.04520710299394215 False NC
Tx1-24_DR Protruding-mouth 0.05899659087664581 False NC
Tx1-24_DR Day-4 0.06344319251933069 False NC
Tx1-24_DR Day-5 0.07063411281054802 False NC
Tx1-25_DR 1-cell 0.8002587358870137 False NC
Tx1-25_DR 2-cell 0.8482836638550364 False NC
Tx1-25_DR 128-cell 0.9447715603157916 False NC
Tx1-25_DR 1k-cell 0.7918876111254075 False NC
Tx1-25_DR Dome 1.031676807652329 False NC
Tx1-25_DR 50pc-epiboly 0.9271086666046789 False NC
Tx1-25_DR Shield 0.8495033433850194 False NC
Tx1-25_DR 75pc-epiboly 0.7781101828425735 False NC
Tx1-25_DR 1-4-somites 0.936312991715748 False NC
Tx1-25_DR 14-19-somites 1.0309524627345357 False NC
Tx1-25_DR 20-25-somites 0.9844418367458442 False NC
Tx1-25_DR Prim-5 0.904320293878607 False NC
Tx1-25_DR Prim-15 0.9097249544154222 False NC
Tx1-25_DR Prim-25 1.1027488665293332 False NC
Tx1-25_DR Long-pec 0.9672383998704458 False NC
Tx1-25_DR Protruding-mouth 1.2850526084085652 False NC
Tx1-25_DR Day-4 1.2644681580295678 False NC
Tx1-25_DR Day-5 1.2557739194801818 False NC
Tx1-26_DR 1-cell 0.0 False NC
Tx1-26_DR 2-cell 0.04533026030674424 False NC
Tx1-26_DR 128-cell 0.06567263611657696 False NC
Tx1-26_DR 1k-cell 0.1260197334363598 False NC
Tx1-26_DR Dome 0.6447462024305832 False NC
Tx1-26_DR 50pc-epiboly 3.4204918725530895 False NC
Tx1-26_DR Shield 3.0701734259962996 False NC
Tx1-26_DR 75pc-epiboly 5.28777734123725 False NC
Tx1-26_DR 1-4-somites 2.8465849950821736 False NC
Tx1-26_DR 14-19-somites 3.08819720120517 False NC
Tx1-26_DR 20-25-somites 2.277502241821556 False NC
Tx1-26_DR Prim-5 2.190434218804909 False NC
Tx1-26_DR Prim-15 2.221242933800489 False NC
Tx1-26_DR Prim-25 1.8380512976704704 False NC
Tx1-26_DR Long-pec 2.0321260943144166 False NC
Tx1-26_DR Protruding-mouth 1.8441957388842425 False NC
Tx1-26_DR Day-4 2.047998485610652 False NC
Tx1-26_DR Day-5 2.1811825402142877 False NC
Tx1-27_DR 1-cell 0.00024653389489771654 False NC
Tx1-27_DR 2-cell 0.00011716403066724774 False NC
Tx1-27_DR 128-cell 0.0005658082628759168 False NC
Tx1-27_DR 1k-cell 0.001954320996142964 False NC
Tx1-27_DR Dome 0.04194881971419023 False NC
Tx1-27_DR 50pc-epiboly 0.017681725714390258 False NC
Tx1-27_DR Shield 0.005327263697705484 False NC
Tx1-27_DR 75pc-epiboly 0.005013292613826311 False NC
Tx1-27_DR 1-4-somites 0.0049424424732537175 False NC
Tx1-27_DR 14-19-somites 0.005284627089771803 False NC
Tx1-27_DR 20-25-somites 0.00713184851325197 False NC
Tx1-27_DR Prim-5 0.005541103725968085 False NC
Tx1-27_DR Prim-15 0.0032995362329372364 False NC
Tx1-27_DR Prim-25 0.003825292799699208 False NC
Tx1-27_DR Long-pec 0.0031264210183801376 False NC
Tx1-27_DR Protruding-mouth 0.0022285628196655172 False NC
Tx1-27_DR Day-4 0.0024910175519512303 False NC
Tx1-27_DR Day-5 0.004932943673063281 False NC
Tx1-28_DR 1-cell 0.000562999307673138 False NC
Tx1-28_DR 2-cell 0.0003567502319966835 False NC
Tx1-28_DR 128-cell 0.0 False NC
Tx1-28_DR 1k-cell 0.0006611855426575137 False NC
Tx1-28_DR Dome 0.003674397533470721 False NC
Tx1-28_DR 50pc-epiboly 0.0040287466754479395 False NC
Tx1-28_DR Shield 0.002703478404365518 False NC
Tx1-28_DR 75pc-epiboly 0.006723810305373638 False NC
Tx1-28_DR 1-4-somites 0.00820861994895078 False NC
Tx1-28_DR 14-19-somites 0.007039833122678171 False NC
Tx1-28_DR 20-25-somites 0.006893845028809962 False NC
Tx1-28_DR Prim-5 0.0060519084951528145 False NC
Tx1-28_DR Prim-15 0.005626144590040035 False NC
Tx1-28_DR Prim-25 0.006575230746210091 False NC
Tx1-28_DR Long-pec 0.005711743189140091 False NC
Tx1-28_DR Protruding-mouth 0.005277768923951016 False NC
Tx1-28_DR Day-4 0.006447118811376024 False NC
Tx1-28_DR Day-5 0.012874469040928791 False NC
Tx1-29_DR 1-cell 0.0029125915226357432 False NC
Tx1-29_DR 2-cell 0.004152584730235656 False NC
Tx1-29_DR 128-cell 0.004010730493444003 False NC
Tx1-29_DR 1k-cell 0.016675147692746743 False NC
Tx1-29_DR Dome 0.2131716653066634 False NC
Tx1-29_DR 50pc-epiboly 0.1293158179082588 False NC
Tx1-29_DR Shield 0.3671334308768406 False NC
Tx1-29_DR 75pc-epiboly 0.30460039271905825 False NC
Tx1-29_DR 1-4-somites 0.47508893688354314 False NC
Tx1-29_DR 14-19-somites 0.33818115369846674 False NC
Tx1-29_DR 20-25-somites 0.27015678161734635 False NC
Tx1-29_DR Prim-5 0.5379391993074372 False NC
Tx1-29_DR Prim-15 0.4319123340526431 False NC
Tx1-29_DR Prim-25 0.24928838477356186 False NC
Tx1-29_DR Long-pec 0.35163116069347133 False NC
Tx1-29_DR Protruding-mouth 0.3188686427890823 False NC
Tx1-29_DR Day-4 0.3369653294795972 False NC
Tx1-29_DR Day-5 0.4845449205225941 False NC
Tx1-2_DR 1-cell 0.0013732038109724076 False NC
Tx1-2_DR 2-cell 0.003915650466348336 False NC
Tx1-2_DR 128-cell 0.0012606300049463634 False NC
Tx1-2_DR 1k-cell 0.0036285491167861936 False NC
Tx1-2_DR Dome 0.06273520480496401 False NC
Tx1-2_DR 50pc-epiboly 0.18759605831921122 False NC
Tx1-2_DR Shield 0.12858332602653483 False NC
Tx1-2_DR 75pc-epiboly 0.17818326832453418 False NC
Tx1-2_DR 1-4-somites 0.23650433714404978 False NC
Tx1-2_DR 14-19-somites 0.186425388123359 False NC
Tx1-2_DR 20-25-somites 0.24969802614565548 False NC
Tx1-2_DR Prim-5 0.0697798691254098 False NC
Tx1-2_DR Prim-15 0.09556846454412296 False NC
Tx1-2_DR Prim-25 0.11547039033397377 False NC
Tx1-2_DR Long-pec 0.1072720393071233 False NC
Tx1-2_DR Protruding-mouth 0.17516383912090566 False NC
Tx1-2_DR Day-4 0.15678827937887757 False NC
Tx1-2_DR Day-5 0.13973862882392102 False NC
Tx1-30_DR 1-cell 0.0 False NC
Tx1-30_DR 2-cell 0.0 False NC
Tx1-30_DR 128-cell 0.0 False NC
Tx1-30_DR 1k-cell 0.0 False NC
Tx1-30_DR Dome 0.045872383673585794 False NC
Tx1-30_DR 50pc-epiboly 0.024005001947220946 False NC
Tx1-30_DR Shield 0.006644749957122204 False NC
Tx1-30_DR 75pc-epiboly 0.05240719016548775 False NC
Tx1-30_DR 1-4-somites 0.0784605633246874 False NC
Tx1-30_DR 14-19-somites 0.13622575694185707 False NC
Tx1-30_DR 20-25-somites 0.16718130501978826 False NC
Tx1-30_DR Prim-5 0.12500754402498254 False NC
Tx1-30_DR Prim-15 0.0842863607064117 False NC
Tx1-30_DR Prim-25 0.08126646334184992 False NC
Tx1-30_DR Long-pec 0.042427828566495254 False NC
Tx1-30_DR Protruding-mouth 0.04200449114292484 False NC
Tx1-30_DR Day-4 0.03479919988208122 False NC
Tx1-30_DR Day-5 0.04219138695272098 False NC
Tx1-31_DR 1-cell 0.0 False NC
Tx1-31_DR 2-cell 0.0 False NC
Tx1-31_DR 128-cell 0.00034384131332215674 False NC
Tx1-31_DR 1k-cell 0.00016494994419117198 False NC
Tx1-31_DR Dome 0.012396926043129019 False NC
Tx1-31_DR 50pc-epiboly 0.019187809313630233 False NC
Tx1-31_DR Shield 0.01095986221145829 False NC
Tx1-31_DR 75pc-epiboly 0.011061967517465037 False NC
Tx1-31_DR 1-4-somites 0.019113303212219684 False NC
Tx1-31_DR 14-19-somites 0.018566278823185157 False NC
Tx1-31_DR 20-25-somites 0.0268296457781436 False NC
Tx1-31_DR Prim-5 0.021045782063024047 False NC
Tx1-31_DR Prim-15 0.015840495578436385 False NC
Tx1-31_DR Prim-25 0.021746519497009488 False NC
Tx1-31_DR Long-pec 0.020899164212328354 False NC
Tx1-31_DR Protruding-mouth 0.030095470576704125 False NC
Tx1-31_DR Day-4 0.037844743651229196 False NC
Tx1-31_DR Day-5 0.03447408660734976 False NC
Tx1-32_DR 1-cell 0.016355496212553538 False NC
Tx1-32_DR 2-cell 0.01957611646691939 False NC
Tx1-32_DR 128-cell 0.005004896604224442 False NC
Tx1-32_DR 1k-cell 0.008003279260549615 False NC
Tx1-32_DR Dome 0.006777373914526508 False NC
Tx1-32_DR 50pc-epiboly 0.020688484495929534 False NC
Tx1-32_DR Shield 0.011453430145059078 False NC
Tx1-32_DR 75pc-epiboly 0.014664494318885024 False NC
Tx1-32_DR 1-4-somites 0.03808827960796349 False NC
Tx1-32_DR 14-19-somites 0.03408528879927116 False NC
Tx1-32_DR 20-25-somites 0.048398748555813866 False NC
Tx1-32_DR Prim-5 0.03788538818732425 False NC
Tx1-32_DR Prim-15 0.03242919862759353 False NC
Tx1-32_DR Prim-25 0.0418413221289265 False NC
Tx1-32_DR Long-pec 0.03441508126166913 False NC
Tx1-32_DR Protruding-mouth 0.04076434772842097 False NC
Tx1-32_DR Day-4 0.06549134187601888 False NC
Tx1-32_DR Day-5 0.06441312656258938 False NC
Tx1-33_DR 1-cell 0.0 False NC
Tx1-33_DR 2-cell 0.006246899247547608 False NC
Tx1-33_DR 128-cell 0.007240202696653394 False NC
Tx1-33_DR 1k-cell 0.01620882830017884 False NC
Tx1-33_DR Dome 0.09436648964708232 False NC
Tx1-33_DR 50pc-epiboly 0.1936798567659105 False NC
Tx1-33_DR Shield 0.1443853006126565 False NC
Tx1-33_DR 75pc-epiboly 0.06364202082998022 False NC
Tx1-33_DR 1-4-somites 0.10660538590963373 False NC
Tx1-33_DR 14-19-somites 0.08805105543767147 False NC
Tx1-33_DR 20-25-somites 0.08691490306579493 False NC
Tx1-33_DR Prim-5 0.08734691169613255 False NC
Tx1-33_DR Prim-15 0.07599881949052087 False NC
Tx1-33_DR Prim-25 0.09342466112961256 False NC
Tx1-33_DR Long-pec 0.09868232341989347 False NC
Tx1-33_DR Protruding-mouth 0.1307036643771769 False NC
Tx1-33_DR Day-4 0.2164883795746461 False NC
Tx1-33_DR Day-5 0.14878991651774584 False NC
Tx1-34_DR 1-cell 0.005893636674689005 False NC
Tx1-34_DR 2-cell 0.011203688294161197 False NC
Tx1-34_DR 128-cell 0.06312229619157131 False NC
Tx1-34_DR 1k-cell 0.11074364916250572 False NC
Tx1-34_DR Dome 0.09158246930031029 False NC
Tx1-34_DR 50pc-epiboly 0.1610282465724116 False NC
Tx1-34_DR Shield 0.15211669179913487 False NC
Tx1-34_DR 75pc-epiboly 0.2396954400290694 False NC
Tx1-34_DR 1-4-somites 0.21124498972893924 False NC
Tx1-34_DR 14-19-somites 0.247404551603177 False NC
Tx1-34_DR 20-25-somites 0.31212109852610787 False NC
Tx1-34_DR Prim-5 0.34172276668013934 False NC
Tx1-34_DR Prim-15 0.37020392951160863 False NC
Tx1-34_DR Prim-25 0.4011886333286629 False NC
Tx1-34_DR Long-pec 0.46837184280247024 False NC
Tx1-34_DR Protruding-mouth 0.5051353989947893 False NC
Tx1-34_DR Day-4 0.5577872401042068 False NC
Tx1-34_DR Day-5 0.5323557158896774 False NC
Tx1-35_DR 1-cell 0.0 False NC
Tx1-35_DR 2-cell 0.010692955759767454 False NC
Tx1-35_DR 128-cell 0.010327679389292856 False NC
Tx1-35_DR 1k-cell 0.0 False NC
Tx1-35_DR Dome 0.03146672917696045 False NC
Tx1-35_DR 50pc-epiboly 0.04391074162270228 False NC
Tx1-35_DR Shield 0.05570948106839552 False NC
Tx1-35_DR 75pc-epiboly 0.0490218552922797 False NC
Tx1-35_DR 1-4-somites 0.09739037051921093 False NC
Tx1-35_DR 14-19-somites 0.07033550589500673 False NC
Tx1-35_DR 20-25-somites 0.08781808293564973 False NC
Tx1-35_DR Prim-5 0.09344602673135456 False NC
Tx1-35_DR Prim-15 0.12647528257230195 False NC
Tx1-35_DR Prim-25 0.1520338256441397 False NC
Tx1-35_DR Long-pec 0.07989304229938496 False NC
Tx1-35_DR Protruding-mouth 0.10734441339155562 False NC
Tx1-35_DR Day-4 0.10798759359727914 False NC
Tx1-35_DR Day-5 0.13506128500639486 False NC
Tx1-36_DR 1-cell 0.01020362786750489 False NC
Tx1-36_DR 2-cell 0.015240419413086894 False NC
Tx1-36_DR 128-cell 0.006690817980500058 False NC
Tx1-36_DR 1k-cell 0.006419531392626615 False NC
Tx1-36_DR Dome 0.13590543072241806 False NC
Tx1-36_DR 50pc-epiboly 0.10952366536279393 False NC
Tx1-36_DR Shield 0.0485595452832507 False NC
Tx1-36_DR 75pc-epiboly 0.03811074667950339 False NC
Tx1-36_DR 1-4-somites 0.025237857126860958 False NC
Tx1-36_DR 14-19-somites 0.018226827141739975 False NC
Tx1-36_DR 20-25-somites 0.018741291940734723 False NC
Tx1-36_DR Prim-5 0.019942353660319736 False NC
Tx1-36_DR Prim-15 0.02341068287949978 False NC
Tx1-36_DR Prim-25 0.02334709775363194 False NC
Tx1-36_DR Long-pec 0.022182405599451525 False NC
Tx1-36_DR Protruding-mouth 0.02635328814164376 False NC
Tx1-36_DR Day-4 0.048603848861581936 False NC
Tx1-36_DR Day-5 0.024999959266941367 False NC
Tx1-37_DR 1-cell 0.0 False NC
Tx1-37_DR 2-cell 0.002440975365047674 False NC
Tx1-37_DR 128-cell 0.0 False NC
Tx1-37_DR 1k-cell 0.024881993398457557 False NC
Tx1-37_DR Dome 0.026338355739904895 False NC
Tx1-37_DR 50pc-epiboly 0.06515530095750488 False NC
Tx1-37_DR Shield 0.03237129590387471 False NC
Tx1-37_DR 75pc-epiboly 0.09947245753247518 False NC
Tx1-37_DR 1-4-somites 0.1942388649657748 False NC
Tx1-37_DR 14-19-somites 0.15138614761657826 False NC
Tx1-37_DR 20-25-somites 0.275941178456576 False NC
Tx1-37_DR Prim-5 0.26350984160179675 False NC
Tx1-37_DR Prim-15 0.19797688292784513 False NC
Tx1-37_DR Prim-25 0.19538250529255563 False NC
Tx1-37_DR Long-pec 0.10942733841204162 False NC
Tx1-37_DR Protruding-mouth 0.11865315751443975 False NC
Tx1-37_DR Day-4 0.10119999512642622 False NC
Tx1-37_DR Day-5 0.12919921686832564 False NC
Tx1-38_DR 1-cell 0.0 False NC
Tx1-38_DR 2-cell 0.0 False NC
Tx1-38_DR 128-cell 0.019605567192311435 False NC
Tx1-38_DR 1k-cell 0.025080850488555118 False NC
Tx1-38_DR Dome 0.12610704742500417 False NC
Tx1-38_DR 50pc-epiboly 0.15976955508461704 False NC
Tx1-38_DR Shield 0.1345987811827318 False NC
Tx1-38_DR 75pc-epiboly 0.15165450633968985 False NC
Tx1-38_DR 1-4-somites 0.15568940665997627 False NC
Tx1-38_DR 14-19-somites 0.1653123624947267 False NC
Tx1-38_DR 20-25-somites 0.2549676273467813 False NC
Tx1-38_DR Prim-5 0.19478493053202411 False NC
Tx1-38_DR Prim-15 0.17530713988501606 False NC
Tx1-38_DR Prim-25 0.2993030584618248 False NC
Tx1-38_DR Long-pec 0.3177744712284798 False NC
Tx1-38_DR Protruding-mouth 0.4433053169964358 False NC
Tx1-38_DR Day-4 0.4459614888080424 False NC
Tx1-38_DR Day-5 0.48836916765786925 False NC
Tx1-39_DR 1-cell 0.0028464689761679963 False NC
Tx1-39_DR 2-cell 0.0 False NC
Tx1-39_DR 128-cell 0.0052262368787999725 False NC
Tx1-39_DR 1k-cell 0.003342888897046527 False NC
Tx1-39_DR Dome 0.012384927704866568 False NC
Tx1-39_DR 50pc-epiboly 0.01018447293647504 False NC
Tx1-39_DR Shield 0.008542825120837367 False NC
Tx1-39_DR 75pc-epiboly 0.018375633403564164 False NC
Tx1-39_DR 1-4-somites 0.04150197292144369 False NC
Tx1-39_DR 14-19-somites 0.0525416077061233 False NC
Tx1-39_DR 20-25-somites 0.07842285132599645 False NC
Tx1-39_DR Prim-5 0.06305012031867789 False NC
Tx1-39_DR Prim-15 0.041651947139031406 False NC
Tx1-39_DR Prim-25 0.0674372569169448 False NC
Tx1-39_DR Long-pec 0.057756020535518114 False NC
Tx1-39_DR Protruding-mouth 0.07719265049032561 False NC
Tx1-39_DR Day-4 0.0776551690625927 False NC
Tx1-39_DR Day-5 0.08461965951508742 False NC
Tx1-3_DR 1-cell 0.008111694024954572 False NC
Tx1-3_DR 2-cell 0.023772765209562997 False NC
Tx1-3_DR 128-cell 0.009928941158958418 False NC
Tx1-3_DR 1k-cell 0.047036408911884195 False NC
Tx1-3_DR Dome 0.06365491292722454 False NC
Tx1-3_DR 50pc-epiboly 0.10158081867474436 False NC
Tx1-3_DR Shield 0.09494480982211481 False NC
Tx1-3_DR 75pc-epiboly 0.1387692681251524 False NC
Tx1-3_DR 1-4-somites 0.2451634317570009 False NC
Tx1-3_DR 14-19-somites 0.2233873141885263 False NC
Tx1-3_DR 20-25-somites 0.20424015505378695 False NC
Tx1-3_DR Prim-5 0.12352752159739581 False NC
Tx1-3_DR Prim-15 0.09553675754852839 False NC
Tx1-3_DR Prim-25 0.15563759040014893 False NC
Tx1-3_DR Long-pec 0.1673327516005652 False NC
Tx1-3_DR Protruding-mouth 0.1194947201741641 False NC
Tx1-3_DR Day-4 0.19670842129617688 False NC
Tx1-3_DR Day-5 0.13912151245627652 False NC
Tx1-40_DR 1-cell 0.004930990659000824 False NC
Tx1-40_DR 2-cell 0.0 False NC
Tx1-40_DR 128-cell 0.0 False NC
Tx1-40_DR 1k-cell 0.004343211026562352 False NC
Tx1-40_DR Dome 0.006896133796790255 False NC
Tx1-40_DR 50pc-epiboly 0.024058295640094575 False NC
Tx1-40_DR Shield 0.013319004037111426 False NC
Tx1-40_DR 75pc-epiboly 0.0119371681315732 False NC
Tx1-40_DR 1-4-somites 0.029207194430502997 False NC
Tx1-40_DR 14-19-somites 0.0066062028780004955 False NC
Tx1-40_DR 20-25-somites 0.011321112536806021 False NC
Tx1-40_DR Prim-5 0.026502611861160274 False NC
Tx1-40_DR Prim-15 0.01583877853426861 False NC
Tx1-40_DR Prim-25 0.012340436917233502 False NC
Tx1-40_DR Long-pec 0.022511659193506183 False NC
Tx1-40_DR Protruding-mouth 0.024763379789862597 False NC
Tx1-40_DR Day-4 0.024911755613106944 False NC
Tx1-40_DR Day-5 0.039466052622653056 False NC
Tx1-41_DR 1-cell 0.0004625004030173012 False NC
Tx1-41_DR 2-cell 0.0004396021198238524 False NC
Tx1-41_DR 128-cell 0.0 False NC
Tx1-41_DR 1k-cell 0.0008147396696068001 False NC
Tx1-41_DR Dome 0.001724854026755487 False NC
Tx1-41_DR 50pc-epiboly 0.0009026154944457186 False NC
Tx1-41_DR Shield 0.0012492509438663825 False NC
Tx1-41_DR 75pc-epiboly 0.004478568671924119 False NC
Tx1-41_DR 1-4-somites 0.01095791099944978 False NC
Tx1-41_DR 14-19-somites 0.009914020787403884 False NC
Tx1-41_DR 20-25-somites 0.031431040210764566 False NC
Tx1-41_DR Prim-5 0.05242783351540201 False NC
Tx1-41_DR Prim-15 0.03169263443982163 False NC
Tx1-41_DR Prim-25 0.031946078467427044 False NC
Tx1-41_DR Long-pec 0.017830212693761897 False NC
Tx1-41_DR Protruding-mouth 0.00557441240914589 False NC
Tx1-41_DR Day-4 0.01588880310112024 False NC
Tx1-41_DR Day-5 0.019037332142398618 False NC
Tx1-42_DR 1-cell 0.004740065106045609 False NC
Tx1-42_DR 2-cell 0.0015017952093494534 False NC
Tx1-42_DR 128-cell 0.0058019727300824084 False NC
Tx1-42_DR 1k-cell 0.004175044014253383 False NC
Tx1-42_DR Dome 0.022097062867154134 False NC
Tx1-42_DR 50pc-epiboly 0.033919262914040654 False NC
Tx1-42_DR Shield 0.019916242418908287 False NC
Tx1-42_DR 75pc-epiboly 0.018359946887244048 False NC
Tx1-42_DR 1-4-somites 0.04031469595219711 False NC
Tx1-42_DR 14-19-somites 0.04092488973954819 False NC
Tx1-42_DR 20-25-somites 0.05659037582574903 False NC
Tx1-42_DR Prim-5 0.050952887315998986 False NC
Tx1-42_DR Prim-15 0.05075169585218388 False NC
Tx1-42_DR Prim-25 0.04270543639028477 False NC
Tx1-42_DR Long-pec 0.08656007492332315 False NC
Tx1-42_DR Protruding-mouth 0.08093548293392835 False NC
Tx1-42_DR Day-4 0.05428028506577827 False NC
Tx1-42_DR Day-5 0.07406932376144351 False NC
Tx1-43_DR 1-cell 1.1858196773768337 False NC
Tx1-43_DR 2-cell 1.0197662191524473 False NC
Tx1-43_DR 128-cell 0.3974281078305844 False NC
Tx1-43_DR 1k-cell 0.4310505490744897 False NC
Tx1-43_DR Dome 0.9827575078544484 False NC
Tx1-43_DR 50pc-epiboly 2.406080049896267 False NC
Tx1-43_DR Shield 1.5591297074532422 False NC
Tx1-43_DR 75pc-epiboly 1.1482746443039074 False NC
Tx1-43_DR 1-4-somites 1.21780781650134 False NC
Tx1-43_DR 14-19-somites 1.311291282161561 False NC
Tx1-43_DR 20-25-somites 1.1754439769207545 False NC
Tx1-43_DR Prim-5 0.735749374406677 False NC
Tx1-43_DR Prim-15 0.6045964735901808 False NC
Tx1-43_DR Prim-25 0.5841120220828834 False NC
Tx1-43_DR Long-pec 0.7829297064627724 False NC
Tx1-43_DR Protruding-mouth 0.7373071483341487 False NC
Tx1-43_DR Day-4 0.8938736019520415 False NC
Tx1-43_DR Day-5 0.9684608917961137 False NC
Tx1-44_DR 1-cell 0.01076752828383189 False NC
Tx1-44_DR 2-cell 0.040084853028218105 False NC
Tx1-44_DR 128-cell 0.053542762136560104 False NC
Tx1-44_DR 1k-cell 0.070735033232771 False NC
Tx1-44_DR Dome 0.07571180402246243 False NC
Tx1-44_DR 50pc-epiboly 0.05341033272172111 False NC
Tx1-44_DR Shield 0.048473272613853896 False NC
Tx1-44_DR 75pc-epiboly 0.011729936633103916 False NC
Tx1-44_DR 1-4-somites 0.019624035559842334 False NC
Tx1-44_DR 14-19-somites 0.01642915035585614 False NC
Tx1-44_DR 20-25-somites 0.023485215746838053 False NC
Tx1-44_DR Prim-5 0.02367501954755253 False NC
Tx1-44_DR Prim-15 0.03362552481001159 False NC
Tx1-44_DR Prim-25 0.05613983609401112 False NC
Tx1-44_DR Long-pec 0.042785188017992144 False NC
Tx1-44_DR Protruding-mouth 0.04686448544845283 False NC
Tx1-44_DR Day-4 0.03490564402092524 False NC
Tx1-44_DR Day-5 0.03180445367259997 False NC
Tx1-45_DR 1-cell 0.0 False NC
Tx1-45_DR 2-cell 0.00032121168673648263 False NC
Tx1-45_DR 128-cell 0.0 False NC
Tx1-45_DR 1k-cell 0.0 False NC
Tx1-45_DR Dome 0.007246891373725635 False NC
Tx1-45_DR 50pc-epiboly 0.004616707760487999 False NC
Tx1-45_DR Shield 0.006085412008435469 False NC
Tx1-45_DR 75pc-epiboly 0.0068721098421584675 False NC
Tx1-45_DR 1-4-somites 0.00954657688535828 False NC
Tx1-45_DR 14-19-somites 0.007545884476784029 False NC
Tx1-45_DR 20-25-somites 0.012414195653975354 False NC
Tx1-45_DR Prim-5 0.015521487530548198 False NC
Tx1-45_DR Prim-15 0.02026272984856135 False NC
Tx1-45_DR Prim-25 0.016576624635063465 False NC
Tx1-45_DR Long-pec 0.020228165528121327 False NC
Tx1-45_DR Protruding-mouth 0.025457202259738982 False NC
Tx1-45_DR Day-4 0.03482923999351768 False NC
Tx1-45_DR Day-5 0.044435798283176994 False NC
Tx1-46_DR 1-cell 0.0 False NC
Tx1-46_DR 2-cell 0.00672629260810133 False NC
Tx1-46_DR 128-cell 0.0 False NC
Tx1-46_DR 1k-cell 0.0031165553861518197 False NC
Tx1-46_DR Dome 0.03958763743519284 False NC
Tx1-46_DR 50pc-epiboly 0.12774987836454588 False NC
Tx1-46_DR Shield 0.14654541856581452 False NC
Tx1-46_DR 75pc-epiboly 0.08223116858010078 False NC
Tx1-46_DR 1-4-somites 0.04191637871614746 False NC
Tx1-46_DR 14-19-somites 0.044243818455575463 False NC
Tx1-46_DR 20-25-somites 0.032494736302730434 False NC
Tx1-46_DR Prim-5 0.038034927263649675 False NC
Tx1-46_DR Prim-15 0.03788474337623193 False NC
Tx1-46_DR Prim-25 0.03896252832047424 False NC
Tx1-46_DR Long-pec 0.03230735613888257 False NC
Tx1-46_DR Protruding-mouth 0.042646665349533056 False NC
Tx1-46_DR Day-4 0.0464773760048084 False NC
Tx1-46_DR Day-5 0.052593602670847464 False NC
Tx1-47_DR 1-cell 0.04493472123650173 False NC
Tx1-47_DR 2-cell 0.042710014046238795 False NC
Tx1-47_DR 128-cell 0.0 False NC
Tx1-47_DR 1k-cell 0.07915690385405258 False NC
Tx1-47_DR Dome 2.5974905807309048 False NC
Tx1-47_DR 50pc-epiboly 2.893920928388671 False NC
Tx1-47_DR Shield 3.519797029310282 False NC
Tx1-47_DR 75pc-epiboly 3.785545118312111 False NC
Tx1-47_DR 1-4-somites 0.9417859194778334 False NC
Tx1-47_DR 14-19-somites 0.9230736541613063 False NC
Tx1-47_DR 20-25-somites 1.3205259774723472 False NC
Tx1-47_DR Prim-5 1.0099542351862754 False NC
Tx1-47_DR Prim-15 0.817894381710339 False NC
Tx1-47_DR Prim-25 0.5397835505207478 False NC
Tx1-47_DR Long-pec 0.31911035970447976 False NC
Tx1-47_DR Protruding-mouth 0.7221173315832303 False NC
Tx1-47_DR Day-4 1.0896661102630223 False NC
Tx1-47_DR Day-5 0.9247961810677341 False NC
Tx1-48_DR 1-cell 0.0 False NC
Tx1-48_DR 2-cell 0.0 False NC
Tx1-48_DR 128-cell 0.0 False NC
Tx1-48_DR 1k-cell 0.00031411469783354203 False NC
Tx1-48_DR Dome 0.02950938159752532 False NC
Tx1-48_DR 50pc-epiboly 0.0252295896233981 False NC
Tx1-48_DR Shield 0.011238176977363607 False NC
Tx1-48_DR 75pc-epiboly 0.009324002754463327 False NC
Tx1-48_DR 1-4-somites 0.011617959496664092 False NC
Tx1-48_DR 14-19-somites 0.013059358116153746 False NC
Tx1-48_DR 20-25-somites 0.012281677617860373 False NC
Tx1-48_DR Prim-5 0.009496636614501727 False NC
Tx1-48_DR Prim-15 0.007636735590199244 False NC
Tx1-48_DR Prim-25 0.005444245466561775 False NC
Tx1-48_DR Long-pec 0.005246145369291334 False NC
Tx1-48_DR Protruding-mouth 0.005551993372787732 False NC
Tx1-48_DR Day-4 0.004414156696667336 False NC
Tx1-48_DR Day-5 0.006116376858913585 False NC
Tx1-49_DR 1-cell 0.00036397166279215275 False NC
Tx1-49_DR 2-cell 0.00017297575685924034 False NC
Tx1-49_DR 128-cell 0.0 False NC
Tx1-49_DR 1k-cell 0.0032058583122837104 False NC
Tx1-49_DR Dome 0.08857034169544578 False NC
Tx1-49_DR 50pc-epiboly 0.03533876164549681 False NC
Tx1-49_DR Shield 0.02343095179499002 False NC
Tx1-49_DR 75pc-epiboly 0.017798609434422137 False NC
Tx1-49_DR 1-4-somites 0.021061223812732295 False NC
Tx1-49_DR 14-19-somites 0.020642760126109 False NC
Tx1-49_DR 20-25-somites 0.016211538436975793 False NC
Tx1-49_DR Prim-5 0.01244879811668756 False NC
Tx1-49_DR Prim-15 0.011106537429211884 False NC
Tx1-49_DR Prim-25 0.009837566581149971 False NC
Tx1-49_DR Long-pec 0.007015877304915019 False NC
Tx1-49_DR Protruding-mouth 0.005300798665244091 False NC
Tx1-49_DR Day-4 0.003125983267670534 False NC
Tx1-49_DR Day-5 0.003537349482005449 False NC
Tx1-4_DR 1-cell 0.00353671827748626 False NC
Tx1-4_DR 2-cell 0.0033616162101907697 False NC
Tx1-4_DR 128-cell 0.014069387921446422 False NC
Tx1-4_DR 1k-cell 0.020075330433514397 False NC
Tx1-4_DR Dome 0.3777433806318764 False NC
Tx1-4_DR 50pc-epiboly 0.7201354966926689 False NC
Tx1-4_DR Shield 0.3470909425585641 False NC
Tx1-4_DR 75pc-epiboly 0.42809248315343834 False NC
Tx1-4_DR 1-4-somites 0.73266575342216 False NC
Tx1-4_DR 14-19-somites 0.5822785761756933 False NC
Tx1-4_DR 20-25-somites 0.609901330808295 False NC
Tx1-4_DR Prim-5 0.4585155735089594 False NC
Tx1-4_DR Prim-15 0.43084808384553386 False NC
Tx1-4_DR Prim-25 0.471664823803909 False NC
Tx1-4_DR Long-pec 0.45409058053272544 False NC
Tx1-4_DR Protruding-mouth 0.43890292873779035 False NC
Tx1-4_DR Day-4 0.45701813280150255 False NC
Tx1-4_DR Day-5 0.6231977680140866 False NC
Tx1-50_DR 1-cell 0.0 False NC
Tx1-50_DR 2-cell 0.0 False NC
Tx1-50_DR 128-cell 0.00011314012394573789 False NC
Tx1-50_DR 1k-cell 0.0027138183236791917 False NC
Tx1-50_DR Dome 0.061130209304124036 False NC
Tx1-50_DR 50pc-epiboly 0.08346110956676615 False NC
Tx1-50_DR Shield 0.12672036942347878 False NC
Tx1-50_DR 75pc-epiboly 0.12626320249776019 False NC
Tx1-50_DR 1-4-somites 0.02133830491114679 False NC
Tx1-50_DR 14-19-somites 0.03467376745204569 False NC
Tx1-50_DR 20-25-somites 0.02761650754697841 False NC
Tx1-50_DR Prim-5 0.026736760868575443 False NC
Tx1-50_DR Prim-15 0.016890411556361278 False NC
Tx1-50_DR Prim-25 0.011226949018971996 False NC
Tx1-50_DR Long-pec 0.00912741258325076 False NC
Tx1-50_DR Protruding-mouth 0.013368833057840018 False NC
Tx1-50_DR Day-4 0.01730927832660527 False NC
Tx1-50_DR Day-5 0.019446191919105595 False NC
Tx1-51_DR 1-cell 0.21161091885849218 False NC
Tx1-51_DR 2-cell 0.3339585279095733 False NC
Tx1-51_DR 128-cell 0.5021522469163774 False NC
Tx1-51_DR 1k-cell 0.5169592249389859 False NC
Tx1-51_DR Dome 0.5583849476445729 False NC
Tx1-51_DR 50pc-epiboly 0.5727171805096597 False NC
Tx1-51_DR Shield 0.5823626772898474 False NC
Tx1-51_DR 75pc-epiboly 0.6379303579466151 False NC
Tx1-51_DR 1-4-somites 0.6730948025476888 False NC
Tx1-51_DR 14-19-somites 0.7417405232429031 False NC
Tx1-51_DR 20-25-somites 0.7773435212791442 False NC
Tx1-51_DR Prim-5 0.5033194584009313 False NC
Tx1-51_DR Prim-15 0.4018429087094333 False NC
Tx1-51_DR Prim-25 0.6035253248696067 False NC
Tx1-51_DR Long-pec 0.3321519966811761 False NC
Tx1-51_DR Protruding-mouth 0.32081740720056195 False NC
Tx1-51_DR Day-4 0.3913218412156261 False NC
Tx1-51_DR Day-5 0.2739081310130423 False NC
Tx1-52_DR 1-cell 0.0 False NC
Tx1-52_DR 2-cell 0.0016630277807785979 False NC
Tx1-52_DR 128-cell 0.0008031089869459107 False NC
Tx1-52_DR 1k-cell 0.0015410920961907604 False NC
Tx1-52_DR Dome 0.3499124364351781 False NC
Tx1-52_DR 50pc-epiboly 0.24158443778258776 False NC
Tx1-52_DR Shield 0.1315390294610447 False NC
Tx1-52_DR 75pc-epiboly 0.11182087840846815 False NC
Tx1-52_DR 1-4-somites 0.1498725168320321 False NC
Tx1-52_DR 14-19-somites 0.12657948620460505 False NC
Tx1-52_DR 20-25-somites 0.1325625071283063 False NC
Tx1-52_DR Prim-5 0.10258760689735233 False NC
Tx1-52_DR Prim-15 0.08992062789745477 False NC
Tx1-52_DR Prim-25 0.15237981504403508 False NC
Tx1-52_DR Long-pec 0.13845455753359218 False NC
Tx1-52_DR Protruding-mouth 0.08698868682496333 False NC
Tx1-52_DR Day-4 0.07690264004036663 False NC
Tx1-52_DR Day-5 0.09702531269223527 False NC
Tx1-53_DR 1-cell 0.0 False NC
Tx1-53_DR 2-cell 0.0 False NC
Tx1-53_DR 128-cell 0.0 False NC
Tx1-53_DR 1k-cell 0.0 False NC
Tx1-53_DR Dome 0.027836146405862912 False NC
Tx1-53_DR 50pc-epiboly 0.026402044868498887 False NC
Tx1-53_DR Shield 0.0260409547847532 False NC
Tx1-53_DR 75pc-epiboly 0.024393256366033556 False NC
Tx1-53_DR 1-4-somites 0.044210410004501176 False NC
Tx1-53_DR 14-19-somites 0.043331997082151116 False NC
Tx1-53_DR 20-25-somites 0.04883921426373775 False NC
Tx1-53_DR Prim-5 0.03920479218701445 False NC
Tx1-53_DR Prim-15 0.024973830172101998 False NC
Tx1-53_DR Prim-25 0.03829297411429492 False NC
Tx1-53_DR Long-pec 0.04070128876348715 False NC
Tx1-53_DR Protruding-mouth 0.04685485866384827 False NC
Tx1-53_DR Day-4 0.037708480772024086 False NC
Tx1-53_DR Day-5 0.04267075780784071 False NC
Tx1-54_DR 1-cell 0.0 False NC
Tx1-54_DR 2-cell 0.0 False NC
Tx1-54_DR 128-cell 0.012064964426037807 False NC
Tx1-54_DR 1k-cell 0.005787888574281952 False NC
Tx1-54_DR Dome 0.01837997452348239 False NC
Tx1-54_DR 50pc-epiboly 0.3783172073575548 False NC
Tx1-54_DR Shield 0.3609022264679842 False NC
Tx1-54_DR 75pc-epiboly 0.5599551003311625 False NC
Tx1-54_DR 1-4-somites 0.20958189358073728 False NC
Tx1-54_DR 14-19-somites 0.17020326079338724 False NC
Tx1-54_DR 20-25-somites 0.18104210225806958 False NC
Tx1-54_DR Prim-5 0.17337999311092256 False NC
Tx1-54_DR Prim-15 0.1899649275008201 False NC
Tx1-54_DR Prim-25 0.23023312189371142 False NC
Tx1-54_DR Long-pec 0.18666472435798814 False NC
Tx1-54_DR Protruding-mouth 0.30360364141691387 False NC
Tx1-54_DR Day-4 0.3120623817465707 False NC
Tx1-54_DR Day-5 0.3906953341262954 False NC
Tx1-55_DR 1-cell 0.0013505397452944403 False NC
Tx1-55_DR 2-cell 0.0019255122732798758 False NC
Tx1-55_DR 128-cell 0.0018597358733499034 False NC
Tx1-55_DR 1k-cell 0.002973884721757969 False NC
Tx1-55_DR Dome 0.01259179398962223 False NC
Tx1-55_DR 50pc-epiboly 0.010542850056041443 False NC
Tx1-55_DR Shield 0.013983681575273387 False NC
Tx1-55_DR 75pc-epiboly 0.014385573394974056 False NC
Tx1-55_DR 1-4-somites 0.021537124748611206 False NC
Tx1-55_DR 14-19-somites 0.026537286821599625 False NC
Tx1-55_DR 20-25-somites 0.015503590960975236 False NC
Tx1-55_DR Prim-5 0.01847681933121702 False NC
Tx1-55_DR Prim-15 0.018075221768064097 False NC
Tx1-55_DR Prim-25 0.027715172022264183 False NC
Tx1-55_DR Long-pec 0.0205522531379213 False NC
Tx1-55_DR Protruding-mouth 0.04815500773017729 False NC
Tx1-55_DR Day-4 0.035479775914719965 False NC
Tx1-55_DR Day-5 0.045553406204918344 False NC
Tx1-56_DR 1-cell 0.00131959035374551 False NC
Tx1-56_DR 2-cell 0.001254257754201207 False NC
Tx1-56_DR 128-cell 0.014536940671535622 False NC
Tx1-56_DR 1k-cell 0.004649174797742691 False NC
Tx1-56_DR Dome 0.024606472994148892 False NC
Tx1-56_DR 50pc-epiboly 0.05150623402017871 False NC
Tx1-56_DR Shield 0.05584101531329087 False NC
Tx1-56_DR 75pc-epiboly 0.026834008266707055 False NC
Tx1-56_DR 1-4-somites 0.06733943442023757 False NC
Tx1-56_DR 14-19-somites 0.06835866831389478 False NC
Tx1-56_DR 20-25-somites 0.06422881666654616 False NC
Tx1-56_DR Prim-5 0.08768793681394126 False NC
Tx1-56_DR Prim-15 0.05651521384999596 False NC
Tx1-56_DR Prim-25 0.10832016985921075 False NC
Tx1-56_DR Long-pec 0.08835759359569681 False NC
Tx1-56_DR Protruding-mouth 0.10205530654833868 False NC
Tx1-56_DR Day-4 0.0733334255584271 False NC
Tx1-56_DR Day-5 0.06336944351683506 False NC
Tx1-57_DR 1-cell 0.0 False NC
Tx1-57_DR 2-cell 0.0 False NC
Tx1-57_DR 128-cell 0.0 False NC
Tx1-57_DR 1k-cell 0.0 False NC
Tx1-57_DR Dome 0.0008975649065543724 False NC
Tx1-57_DR 50pc-epiboly 0.0 False NC
Tx1-57_DR Shield 0.006934129160621231 False NC
Tx1-57_DR 75pc-epiboly 0.0074576626365523814 False NC
Tx1-57_DR 1-4-somites 0.005263555172529228 False NC
Tx1-57_DR 14-19-somites 0.005158974036987137 False NC
Tx1-57_DR 20-25-somites 0.005304589646347896 False NC
Tx1-57_DR Prim-5 0.0018815138800616573 False NC
Tx1-57_DR Prim-15 0.008245972131029752 False NC
Tx1-57_DR Prim-25 0.00963700250155721 False NC
Tx1-57_DR Long-pec 0.004883334120201238 False NC
Tx1-57_DR Protruding-mouth 0.002900765441886196 False NC
Tx1-57_DR Day-4 0.012645299700627128 False NC
Tx1-57_DR Day-5 0.01541008841104955 False NC
Tx1-58_DR 1-cell 0.0006993259062535803 False NC
Tx1-58_DR 2-cell 0.0006647024496221042 False NC
Tx1-58_DR 128-cell 0.0038519754181367562 False NC
Tx1-58_DR 1k-cell 0.003079827358481265 False NC
Tx1-58_DR Dome 0.2751517680658516 False NC
Tx1-58_DR 50pc-epiboly 1.36070958500825 False NC
Tx1-58_DR Shield 0.9998766602145792 False NC
Tx1-58_DR 75pc-epiboly 0.3873492932706436 False NC
Tx1-58_DR 1-4-somites 0.09367835520378295 False NC
Tx1-58_DR 14-19-somites 0.08682022060491315 False NC
Tx1-58_DR 20-25-somites 0.06165464036597231 False NC
Tx1-58_DR Prim-5 0.05877191948582303 False NC
Tx1-58_DR Prim-15 0.040433340991988156 False NC
Tx1-58_DR Prim-25 0.051804523612859935 False NC
Tx1-58_DR Long-pec 0.06881960296870501 False NC
Tx1-58_DR Protruding-mouth 0.08288336185981952 False NC
Tx1-58_DR Day-4 0.09468573740598156 False NC
Tx1-58_DR Day-5 0.09515202800588463 False NC
Tx1-5_DR 1-cell 0.004246766880040863 False NC
Tx1-5_DR 2-cell 0.0020182552390055476 False NC
Tx1-5_DR 128-cell 0.005198161855960203 False NC
Tx1-5_DR 1k-cell 0.013091916220603341 False NC
Tx1-5_DR Dome 0.36361267211645565 False NC
Tx1-5_DR 50pc-epiboly 0.752825536802402 False NC
Tx1-5_DR Shield 0.7169287716643732 False NC
Tx1-5_DR 75pc-epiboly 1.0315037081647946 False NC
Tx1-5_DR 1-4-somites 1.1254984672025372 False NC
Tx1-5_DR 14-19-somites 1.0291721840971895 False NC
Tx1-5_DR 20-25-somites 0.8853178035597609 False NC
Tx1-5_DR Prim-5 0.8901793697709083 False NC
Tx1-5_DR Prim-15 0.8139124738796557 False NC
Tx1-5_DR Prim-25 0.8233218612627381 False NC
Tx1-5_DR Long-pec 0.5967178189955271 False NC
Tx1-5_DR Protruding-mouth 0.6064038315146458 False NC
Tx1-5_DR Day-4 0.5907277452440337 False NC
Tx1-5_DR Day-5 0.6360938374924293 False NC
Tx1-6_DR 1-cell 0.006845060264674023 False NC
Tx1-6_DR 2-cell 0.004337441990020141 False NC
Tx1-6_DR 128-cell 0.006283909414148543 False NC
Tx1-6_DR 1k-cell 0.0070339749462325855 False NC
Tx1-6_DR Dome 0.2712354473449915 False NC
Tx1-6_DR 50pc-epiboly 0.409670335550107 False NC
Tx1-6_DR Shield 0.27836307960479256 False NC
Tx1-6_DR 75pc-epiboly 0.5048581227271672 False NC
Tx1-6_DR 1-4-somites 0.7526739703834661 False NC
Tx1-6_DR 14-19-somites 0.46973553898193393 False NC
Tx1-6_DR 20-25-somites 0.6401505971013699 False NC
Tx1-6_DR Prim-5 0.42475921379150955 False NC
Tx1-6_DR Prim-15 0.2638432747090933 False NC
Tx1-6_DR Prim-25 0.4511068990905402 False NC
Tx1-6_DR Long-pec 0.26041701437160625 False NC
Tx1-6_DR Protruding-mouth 0.4743862591966367 False NC
Tx1-6_DR Day-4 0.4092178123581567 False NC
Tx1-6_DR Day-5 0.5791625432946449 False NC
Tx1-7_DR 1-cell 0.005033154272524958 False NC
Tx1-7_DR 2-cell 0.01195991005179558 False NC
Tx1-7_DR 128-cell 0.0 False NC
Tx1-7_DR 1k-cell 0.0066497949336764796 False NC
Tx1-7_DR Dome 0.1642436268792033 False NC
Tx1-7_DR 50pc-epiboly 0.4518442321849189 False NC
Tx1-7_DR Shield 0.3897220779858703 False NC
Tx1-7_DR 75pc-epiboly 0.7530015121867751 False NC
Tx1-7_DR 1-4-somites 1.586933201067016 False NC
Tx1-7_DR 14-19-somites 0.9934796689388495 False NC
Tx1-7_DR 20-25-somites 1.4167252689479297 False NC
Tx1-7_DR Prim-5 1.0107502918413125 False NC
Tx1-7_DR Prim-15 0.7571515544357532 False NC
Tx1-7_DR Prim-25 0.8691318984793035 False NC
Tx1-7_DR Long-pec 0.730192035215199 False NC
Tx1-7_DR Protruding-mouth 0.8113738623909745 False NC
Tx1-7_DR Day-4 0.7348661448529773 False NC
Tx1-7_DR Day-5 0.6330301545167073 False NC
Tx1-8_DR 1-cell 0.026319684361501134 False NC
Tx1-8_DR 2-cell 0.04824630607254689 False NC
Tx1-8_DR 128-cell 0.06213091958598527 False NC
Tx1-8_DR 1k-cell 0.04967646082255537 False NC
Tx1-8_DR Dome 0.19981943766109492 False NC
Tx1-8_DR 50pc-epiboly 0.23848258282753002 False NC
Tx1-8_DR Shield 0.2996002858538969 False NC
Tx1-8_DR 75pc-epiboly 0.267606771195695 False NC
Tx1-8_DR 1-4-somites 0.14733074927702228 False NC
Tx1-8_DR 14-19-somites 0.6682857198214877 False NC
Tx1-8_DR 20-25-somites 0.283146637188977 False NC
Tx1-8_DR Prim-5 0.589724920273376 False NC
Tx1-8_DR Prim-15 0.555556169541294 False NC
Tx1-8_DR Prim-25 0.5852876736934258 False NC
Tx1-8_DR Long-pec 0.551202648268954 False NC
Tx1-8_DR Protruding-mouth 0.5947972186310178 False NC
Tx1-8_DR Day-4 0.7978147881067231 False NC
Tx1-8_DR Day-5 0.7716823380031407 False NC
Tx1-9_DR 1-cell 0.0 False NC
Tx1-9_DR 2-cell 0.0 False NC
Tx1-9_DR 128-cell 0.0008400737443203488 False NC
Tx1-9_DR 1k-cell 0.00080601202864927 False NC
Tx1-9_DR Dome 0.013224422320966642 False NC
Tx1-9_DR 50pc-epiboly 0.011161831393940287 False NC
Tx1-9_DR Shield 0.0049434749533857954 False NC
Tx1-9_DR 75pc-epiboly 0.006202830790628654 False NC
Tx1-9_DR 1-4-somites 0.0020847168931809653 False NC
Tx1-9_DR 14-19-somites 0.00245195499403597 False NC
Tx1-9_DR 20-25-somites 0.0008403877063813865 False NC
Tx1-9_DR Prim-5 0.0026827353587106323 False NC
Tx1-9_DR Prim-15 0.0004898927674960656 False NC
Tx1-9_DR Prim-25 0.0 False NC
Tx1-9_DR Long-pec 0.0004641897942392584 False NC
Tx1-9_DR Protruding-mouth 0.0 False NC
Tx1-9_DR Day-4 0.0004623117448388828 False NC
Tx1-9_DR Day-5 0.0 False NC
ZFERV-2-I_DR 1-cell 0.005450795684856397 False NC
ZFERV-2-I_DR 2-cell 0.003937505361810369 False NC
ZFERV-2-I_DR 128-cell 0.002201735879228557 False NC
ZFERV-2-I_DR 1k-cell 0.00384084376696895 False NC
ZFERV-2-I_DR Dome 0.014433062210419179 False NC
ZFERV-2-I_DR 50pc-epiboly 0.01510563257103969 False NC
ZFERV-2-I_DR Shield 0.01413411781982801 False NC
ZFERV-2-I_DR 75pc-epiboly 0.019212700352360897 False NC
ZFERV-2-I_DR 1-4-somites 0.03774989960664987 False NC
ZFERV-2-I_DR 14-19-somites 0.042452459499683556 False NC
ZFERV-2-I_DR 20-25-somites 0.04825605961003198 False NC
ZFERV-2-I_DR Prim-5 0.06562395763590827 False NC
ZFERV-2-I_DR Prim-15 0.057427677608697644 False NC
ZFERV-2-I_DR Prim-25 0.05805743962309924 False NC
ZFERV-2-I_DR Long-pec 0.058175008439021555 False NC
ZFERV-2-I_DR Protruding-mouth 0.05540464163569726 False NC
ZFERV-2-I_DR Day-4 0.059261457075071355 False NC
ZFERV-2-I_DR Day-5 0.05808544040977058 False NC
ZFERV-2-LTR_DR 1-cell 0.0 False NC
ZFERV-2-LTR_DR 2-cell 0.0 False NC
ZFERV-2-LTR_DR 128-cell 0.0025661368061853157 False NC
ZFERV-2-LTR_DR 1k-cell 0.004924179923319344 False NC
ZFERV-2-LTR_DR Dome 0.0260619799368089 False NC
ZFERV-2-LTR_DR 50pc-epiboly 0.0300040944870694 False NC
ZFERV-2-LTR_DR Shield 0.015100618385117701 False NC
ZFERV-2-LTR_DR 75pc-epiboly 0.027067882861452924 False NC
ZFERV-2-LTR_DR 1-4-somites 0.04330304065138139 False NC
ZFERV-2-LTR_DR 14-19-somites 0.07240217817999896 False NC
ZFERV-2-LTR_DR 20-25-somites 0.12578769677086804 False NC
ZFERV-2-LTR_DR Prim-5 0.29501406954364817 False NC
ZFERV-2-LTR_DR Prim-15 0.34119155183474636 False NC
ZFERV-2-LTR_DR Prim-25 0.3469806042721767 False NC
ZFERV-2-LTR_DR Long-pec 0.22119870518581441 False NC
ZFERV-2-LTR_DR Protruding-mouth 0.23583713283368168 False NC
ZFERV-2-LTR_DR Day-4 0.24007461571703437 False NC
ZFERV-2-LTR_DR Day-5 0.3707461297228672 False NC
ZFERV-2N1-I_DR 1-cell 0.03830460496317174 False NC
ZFERV-2N1-I_DR 2-cell 0.07573794838062377 False NC
ZFERV-2N1-I_DR 128-cell 0.0384203997647669 False NC
ZFERV-2N1-I_DR 1k-cell 0.046859240236624335 False NC
ZFERV-2N1-I_DR Dome 0.07451314833178745 False NC
ZFERV-2N1-I_DR 50pc-epiboly 0.057681514549090686 False NC
ZFERV-2N1-I_DR Shield 0.0425777085591876 False NC
ZFERV-2N1-I_DR 75pc-epiboly 0.05220329820298608 False NC
ZFERV-2N1-I_DR 1-4-somites 0.08446258044186929 False NC
ZFERV-2N1-I_DR 14-19-somites 0.12227593853291854 False NC
ZFERV-2N1-I_DR 20-25-somites 0.22105414879376628 False NC
ZFERV-2N1-I_DR Prim-5 0.4720588529975388 False NC
ZFERV-2N1-I_DR Prim-15 0.5379738420320004 False NC
ZFERV-2N1-I_DR Prim-25 0.6078372907314876 False NC
ZFERV-2N1-I_DR Long-pec 0.4478587905192497 False NC
ZFERV-2N1-I_DR Protruding-mouth 0.47402608878232133 False NC
ZFERV-2N1-I_DR Day-4 0.5846151870656227 False NC
ZFERV-2N1-I_DR Day-5 0.6956122640320983 False NC
ZFERV-2N2-I_DR 1-cell 0.006841503107621966 False NC
ZFERV-2N2-I_DR 2-cell 0.0020437314674744754 False NC
ZFERV-2N2-I_DR 128-cell 0.0008972348384421739 False NC
ZFERV-2N2-I_DR 1k-cell 0.004304277316110254 False NC
ZFERV-2N2-I_DR Dome 0.08274077360943591 False NC
ZFERV-2N2-I_DR 50pc-epiboly 0.09785015604264863 False NC
ZFERV-2N2-I_DR Shield 0.05385440433955163 False NC
ZFERV-2N2-I_DR 75pc-epiboly 0.05583835590565937 False NC
ZFERV-2N2-I_DR 1-4-somites 0.10527209609972824 False NC
ZFERV-2N2-I_DR 14-19-somites 0.12186117877983875 False NC
ZFERV-2N2-I_DR 20-25-somites 0.11847926156977846 False NC
ZFERV-2N2-I_DR Prim-5 0.09379005342748699 False NC
ZFERV-2N2-I_DR Prim-15 0.0786932679481271 False NC
ZFERV-2N2-I_DR Prim-25 0.0929465858332756 False NC
ZFERV-2N2-I_DR Long-pec 0.06762366038891159 False NC
ZFERV-2N2-I_DR Protruding-mouth 0.08972333719778873 False NC
ZFERV-2N2-I_DR Day-4 0.10013631240966576 False NC
ZFERV-2N2-I_DR Day-5 0.11934829305824388 False NC
ZFERV_I-int 1-cell 0.000648511451899124 False NC
ZFERV_I-int 2-cell 0.0 False NC
ZFERV_I-int 128-cell 0.0011906943285227936 False NC
ZFERV_I-int 1k-cell 0.001142416314903737 False NC
ZFERV_I-int Dome 0.007860338372031806 False NC
ZFERV_I-int 50pc-epiboly 0.006960989969845667 False NC
ZFERV_I-int Shield 0.011093984800912575 False NC
ZFERV_I-int 75pc-epiboly 0.018211376365173247 False NC
ZFERV_I-int 1-4-somites 0.013001175946161361 False NC
ZFERV_I-int 14-19-somites 0.07877402307248509 False NC
ZFERV_I-int 20-25-somites 0.03930759784240025 False NC
ZFERV_I-int Prim-5 0.15526570545036208 False NC
ZFERV_I-int Prim-15 0.18331070523201412 False NC
ZFERV_I-int Prim-25 0.3687417675285083 False NC
ZFERV_I-int Long-pec 0.3875196739659318 False NC
ZFERV_I-int Protruding-mouth 1.4557973056400364 False NC
ZFERV_I-int Day-4 2.738357660863597 False NC
ZFERV_I-int Day-5 4.524611798705214 False NC
ZFERV_LTR 1-cell 0.002653142243656928 False NC
ZFERV_LTR 2-cell 0.012608929061432267 False NC
ZFERV_LTR 128-cell 0.014613842576112004 False NC
ZFERV_LTR 1k-cell 0.023368847042237365 False NC
ZFERV_LTR Dome 0.03957863000915525 False NC
ZFERV_LTR 50pc-epiboly 0.059545513362594484 False NC
ZFERV_LTR Shield 0.10271770468415983 False NC
ZFERV_LTR 75pc-epiboly 0.05652106516141342 False NC
ZFERV_LTR 1-4-somites 0.03868323824179615 False NC
ZFERV_LTR 14-19-somites 0.12322259375033551 False NC
ZFERV_LTR 20-25-somites 0.08527927467571525 False NC
ZFERV_LTR Prim-5 0.18408173127753402 False NC
ZFERV_LTR Prim-15 0.18748681088875024 False NC
ZFERV_LTR Prim-25 0.32136772079211634 False NC
ZFERV_LTR Long-pec 0.3714500598529863 False NC
ZFERV_LTR Protruding-mouth 1.057929617117488 False NC
ZFERV_LTR Day-4 2.01058273331381 False NC
ZFERV_LTR Day-5 3.2034350536007237 False NC
Zator-N1_DR 1-cell 0.022173506172986416 False NC
Zator-N1_DR 2-cell 0.03598290455683538 False NC
Zator-N1_DR 128-cell 0.06156371787895985 False NC
Zator-N1_DR 1k-cell 0.06335470991992123 False NC
Zator-N1_DR Dome 0.15177395455324846 False NC
Zator-N1_DR 50pc-epiboly 0.21795219104827543 False NC
Zator-N1_DR Shield 0.22885725699916276 False NC
Zator-N1_DR 75pc-epiboly 0.24980206015989412 False NC
Zator-N1_DR 1-4-somites 0.6199739771678294 False NC
Zator-N1_DR 14-19-somites 0.6776955803787578 False NC
Zator-N1_DR 20-25-somites 0.8393674778106088 False NC
Zator-N1_DR Prim-5 0.5565070782077803 False NC
Zator-N1_DR Prim-15 0.4279186399402586 False NC
Zator-N1_DR Prim-25 0.4948266231589541 False NC
Zator-N1_DR Long-pec 0.49874115800400887 False NC
Zator-N1_DR Protruding-mouth 0.5317884987575525 False NC
Zator-N1_DR Day-4 0.5546470497415339 False NC
Zator-N1_DR Day-5 0.5917713330154566 False NC
Zisupton-1_DR 1-cell 0.06150306484385994 False NC
Zisupton-1_DR 2-cell 0.07157222918175135 False NC
Zisupton-1_DR 128-cell 0.10476433763024684 False NC
Zisupton-1_DR 1k-cell 0.10504803602435261 False NC
Zisupton-1_DR Dome 0.2239193853913144 False NC
Zisupton-1_DR 50pc-epiboly 0.19944039040344355 False NC
Zisupton-1_DR Shield 0.17223072487782567 False NC
Zisupton-1_DR 75pc-epiboly 0.21376673615423072 False NC
Zisupton-1_DR 1-4-somites 0.4370679644489597 False NC
Zisupton-1_DR 14-19-somites 0.4248331780037155 False NC
Zisupton-1_DR 20-25-somites 0.4825685350505413 False NC
Zisupton-1_DR Prim-5 0.3393589209963954 False NC
Zisupton-1_DR Prim-15 0.34903584919508057 False NC
Zisupton-1_DR Prim-25 0.45134058463914195 False NC
Zisupton-1_DR Long-pec 0.32194498850242537 False NC
Zisupton-1_DR Protruding-mouth 0.357722821295759 False NC
Zisupton-1_DR Day-4 0.37144430324425237 False NC
Zisupton-1_DR Day-5 0.3882389438720269 False NC
Zisupton-2_DR 1-cell 0.25445321530527 False NC
Zisupton-2_DR 2-cell 0.39645900131962325 False NC
Zisupton-2_DR 128-cell 0.9181107997553027 False NC
Zisupton-2_DR 1k-cell 0.9915275442675592 False NC
Zisupton-2_DR Dome 1.061574578546007 False NC
Zisupton-2_DR 50pc-epiboly 2.030364647813505 False NC
Zisupton-2_DR Shield 2.2648956707657364 False NC
Zisupton-2_DR 75pc-epiboly 2.2378443652600035 False NC
Zisupton-2_DR 1-4-somites 1.1711055865790507 False NC
Zisupton-2_DR 14-19-somites 1.2096878533330715 False NC
Zisupton-2_DR 20-25-somites 1.1018489137049634 False NC
Zisupton-2_DR Prim-5 0.9332486199324883 False NC
Zisupton-2_DR Prim-15 0.9156123226831532 False NC
Zisupton-2_DR Prim-25 0.8802374596900903 False NC
Zisupton-2_DR Long-pec 0.8463332970658275 False NC
Zisupton-2_DR Protruding-mouth 0.9122958395126235 False NC
Zisupton-2_DR Day-4 0.8591815238576885 False NC
Zisupton-2_DR Day-5 0.777060400928009 False NC
Zisupton-3_DR 1-cell 0.06183941326662248 False NC
Zisupton-3_DR 2-cell 0.0879065597092491 False NC
Zisupton-3_DR 128-cell 0.08741557224162175 False NC
Zisupton-3_DR 1k-cell 0.06796460245378051 False NC
Zisupton-3_DR Dome 0.12296576033247449 False NC
Zisupton-3_DR 50pc-epiboly 0.2696739324700822 False NC
Zisupton-3_DR Shield 0.26607066354178877 False NC
Zisupton-3_DR 75pc-epiboly 0.3810157509954715 False NC
Zisupton-3_DR 1-4-somites 0.37451495038892774 False NC
Zisupton-3_DR 14-19-somites 0.3274825681521724 False NC
Zisupton-3_DR 20-25-somites 0.350295544899668 False NC
Zisupton-3_DR Prim-5 0.3583055427526779 False NC
Zisupton-3_DR Prim-15 0.30996227563196505 False NC
Zisupton-3_DR Prim-25 0.3484178370098371 False NC
Zisupton-3_DR Long-pec 0.40695997992422556 False NC
Zisupton-3_DR Protruding-mouth 0.5029371832231935 False NC
Zisupton-3_DR Day-4 0.5125860723013937 False NC
Zisupton-3_DR Day-5 0.5093341460765789 False NC
Zisupton-4_DR 1-cell 0.18291074762152465 False NC
Zisupton-4_DR 2-cell 0.11590325380391076 False NC
Zisupton-4_DR 128-cell 0.2518738749882834 False NC
Zisupton-4_DR 1k-cell 0.3759176884990497 False NC
Zisupton-4_DR Dome 2.0180250982364134 False NC
Zisupton-4_DR 50pc-epiboly 8.031791239752513 False NC
Zisupton-4_DR Shield 8.591097107961344 False NC
Zisupton-4_DR 75pc-epiboly 2.007354193005349 False NC
Zisupton-4_DR 1-4-somites 0.9445157337371892 False NC
Zisupton-4_DR 14-19-somites 3.948048186638766 False NC
Zisupton-4_DR 20-25-somites 2.9676232077068505 False NC
Zisupton-4_DR Prim-5 2.144925823270289 False NC
Zisupton-4_DR Prim-15 1.7625765430076092 False NC
Zisupton-4_DR Prim-25 3.356889204709094 False NC
Zisupton-4_DR Long-pec 1.6701002691088234 False NC
Zisupton-4_DR Protruding-mouth 1.7452938742015278 False NC
Zisupton-4_DR Day-4 2.8954493929897493 False NC
Zisupton-4_DR Day-5 2.439930665082845 False NC
Zisupton-5_DR 1-cell 0.14906793386737371 False NC
Zisupton-5_DR 2-cell 0.12985765234268834 False NC
Zisupton-5_DR 128-cell 0.07302035574170959 False NC
Zisupton-5_DR 1k-cell 0.0720757704207073 False NC
Zisupton-5_DR Dome 0.11110708523924477 False NC
Zisupton-5_DR 50pc-epiboly 0.11823895878057344 False NC
Zisupton-5_DR Shield 0.1175989940085643 False NC
Zisupton-5_DR 75pc-epiboly 0.1342355085451184 False NC
Zisupton-5_DR 1-4-somites 0.11941373766124683 False NC
Zisupton-5_DR 14-19-somites 0.1417015259809599 False NC
Zisupton-5_DR 20-25-somites 0.1363731228253529 False NC
Zisupton-5_DR Prim-5 0.11687310909413337 False NC
Zisupton-5_DR Prim-15 0.09680545780539122 False NC
Zisupton-5_DR Prim-25 0.10425676384485213 False NC
Zisupton-5_DR Long-pec 0.08084115689463597 False NC
Zisupton-5_DR Protruding-mouth 0.07816658651010436 False NC
Zisupton-5_DR Day-4 0.08138138159939462 False NC
Zisupton-5_DR Day-5 0.08881939557768195 False NC
Zisupton-6_DR 1-cell 0.10328092275134586 False NC
Zisupton-6_DR 2-cell 0.13865618269719798 False NC
Zisupton-6_DR 128-cell 0.115865942167386 False NC
Zisupton-6_DR 1k-cell 0.10465693629643376 False NC
Zisupton-6_DR Dome 0.1403158800373958 False NC
Zisupton-6_DR 50pc-epiboly 0.1622749930153164 False NC
Zisupton-6_DR Shield 0.18726062576614738 False NC
Zisupton-6_DR 75pc-epiboly 0.29032399004994935 False NC
Zisupton-6_DR 1-4-somites 0.32103687085582044 False NC
Zisupton-6_DR 14-19-somites 0.3240992173437015 False NC
Zisupton-6_DR 20-25-somites 0.2945946014942803 False NC
Zisupton-6_DR Prim-5 0.2699937080323962 False NC
Zisupton-6_DR Prim-15 0.23761511044267608 False NC
Zisupton-6_DR Prim-25 0.2846111644906546 False NC
Zisupton-6_DR Long-pec 0.23434017687603195 False NC
Zisupton-6_DR Protruding-mouth 0.2584031083174627 False NC
Zisupton-6_DR Day-4 0.2619739473367225 False NC
Zisupton-6_DR Day-5 0.2709916965329093 False NC
Zisupton-7_DR 1-cell 0.3855068875386206 False NC
Zisupton-7_DR 2-cell 0.4246652325212009 False NC
Zisupton-7_DR 128-cell 0.4097103596035618 False NC
Zisupton-7_DR 1k-cell 0.375768279199514 False NC
Zisupton-7_DR Dome 0.39818238503393977 False NC
Zisupton-7_DR 50pc-epiboly 0.34312869186307904 False NC
Zisupton-7_DR Shield 0.31122599652010996 False NC
Zisupton-7_DR 75pc-epiboly 0.3323241462243137 False NC
Zisupton-7_DR 1-4-somites 0.3912272282516926 False NC
Zisupton-7_DR 14-19-somites 0.4229932560612631 False NC
Zisupton-7_DR 20-25-somites 0.4158979848431256 False NC
Zisupton-7_DR Prim-5 0.4305161592951719 False NC
Zisupton-7_DR Prim-15 0.40001650602364675 False NC
Zisupton-7_DR Prim-25 0.47206302807655554 False NC
Zisupton-7_DR Long-pec 0.42062698796205555 False NC
Zisupton-7_DR Protruding-mouth 0.46937949186756606 False NC
Zisupton-7_DR Day-4 0.47609963610078376 False NC
Zisupton-7_DR Day-5 0.48783511376521577 False NC
Zisupton-N1_DR 1-cell 0.035239262712443264 False NC
Zisupton-N1_DR 2-cell 0.03012739580025143 False NC
Zisupton-N1_DR 128-cell 0.05254797981930824 False NC
Zisupton-N1_DR 1k-cell 0.046475941474474855 False NC
Zisupton-N1_DR Dome 0.09213425296395258 False NC
Zisupton-N1_DR 50pc-epiboly 0.10297744533308109 False NC
Zisupton-N1_DR Shield 0.10089178302167594 False NC
Zisupton-N1_DR 75pc-epiboly 0.10219003848736848 False NC
Zisupton-N1_DR 1-4-somites 0.10704043465109778 False NC
Zisupton-N1_DR 14-19-somites 0.10008429842160294 False NC
Zisupton-N1_DR 20-25-somites 0.09503266565056441 False NC
Zisupton-N1_DR Prim-5 0.09401702784703556 False NC
Zisupton-N1_DR Prim-15 0.08883646567271195 False NC
Zisupton-N1_DR Prim-25 0.1174010557667878 False NC
Zisupton-N1_DR Long-pec 0.10744201796807618 False NC
Zisupton-N1_DR Protruding-mouth 0.12640798724550842 False NC
Zisupton-N1_DR Day-4 0.13206361398588842 False NC
Zisupton-N1_DR Day-5 0.1375042731186465 False NC
g1 1-cell 0.0032229298399315083 True Late
g1 2-cell 0.0030633633623546063 True Late
g1 128-cell 0.08580280567248737 True Late
g1 1k-cell 0.13909889593092944 True Late
g1 Dome 4.492336545413641 True Late
g1 50pc-epiboly 6.635810571446532 True Late
g1 Shield 5.571452037016561 True Late
g1 75pc-epiboly 3.021018126289145 True Late
g1 1-4-somites 2.070533558099249 True Late
g1 14-19-somites 1.4392867381381678 True Late
g1 20-25-somites 1.0714559994970876 True Late
g1 Prim-5 0.948001782552003 True Late
g1 Prim-15 0.7764251977386338 True Late
g1 Prim-25 0.8323900979112443 True Late
g1 Long-pec 0.5852813615830742 True Late
g1 Protruding-mouth 0.45643159383576215 True Late
g1 Day-4 0.35495843423904455 True Late
g1 Day-5 0.30217336061882427 True Late
g10 1-cell 0.06470001476416812 True NC
g10 2-cell 0.14759215840198373 True NC
g10 128-cell 0.16333893266336869 True NC
g10 1k-cell 0.3162817363107307 True NC
g10 Dome 0.19605051199655688 True NC
g10 50pc-epiboly 0.38827566195779595 True NC
g10 Shield 0.38155925818425684 True NC
g10 75pc-epiboly 0.4573559803039654 True NC
g10 1-4-somites 0.2623654815936637 True NC
g10 14-19-somites 0.22248030807654856 True NC
g10 20-25-somites 0.22281815123938445 True NC
g10 Prim-5 0.2118073339493046 True NC
g10 Prim-15 0.08659257303119179 True NC
g10 Prim-25 0.13925127730350403 True NC
g10 Long-pec 0.13127897801290053 True NC
g10 Protruding-mouth 0.15921214679127765 True NC
g10 Day-4 0.1470913210639067 True NC
g10 Day-5 0.15905023329548418 True NC
g101 1-cell 0.0 True NC
g101 2-cell 0.0 True NC
g101 128-cell 0.0026889323504149824 True NC
g101 1k-cell 0.018059346376649903 True NC
g101 Dome 0.1310837067748586 True NC
g101 50pc-epiboly 0.14005028264912175 True NC
g101 Shield 0.2241622505002542 True NC
g101 75pc-epiboly 0.1616699166371113 True NC
g101 1-4-somites 0.05872083499119678 True NC
g101 14-19-somites 0.04970582715553575 True NC
g101 20-25-somites 0.04572893391750863 True NC
g101 Prim-5 0.0286232565589636 True NC
g101 Prim-15 0.0219528812503041 True NC
g101 Prim-25 0.023457059593089514 True NC
g101 Long-pec 0.014857921258713264 True NC
g101 Protruding-mouth 0.008825802917570093 True NC
g101 Day-4 0.01479780811004638 True NC
g101 Day-5 0.0033490274496507993 True NC
g102 1-cell 0.0 True NC
g102 2-cell 0.0 True NC
g102 128-cell 0.05322854044327069 True NC
g102 1k-cell 0.014591523033298984 True NC
g102 Dome 0.16990133793221548 True NC
g102 50pc-epiboly 0.3475545726785703 True NC
g102 Shield 0.2945827347355686 True NC
g102 75pc-epiboly 0.22859454382253244 True NC
g102 1-4-somites 0.215120125824533 True NC
g102 14-19-somites 0.10357343542557199 True NC
g102 20-25-somites 0.13692454361510686 True NC
g102 Prim-5 0.11736907641540717 True NC
g102 Prim-15 0.13746490235082726 True NC
g102 Prim-25 0.05389687467240106 True NC
g102 Long-pec 0.012605089937333508 True NC
g102 Protruding-mouth 0.016639091417674324 True NC
g102 Day-4 0.029292880028603262 True NC
g102 Day-5 0.018941542570853964 True NC
g103 1-cell 0.0 True Late
g103 2-cell 0.0 True Late
g103 128-cell 0.0 True Late
g103 1k-cell 0.002874505534582514 True Late
g103 Dome 0.7880729154871864 True Late
g103 50pc-epiboly 1.4011987702525608 True Late
g103 Shield 1.0842491239858345 True Late
g103 75pc-epiboly 0.7331646296870923 True Late
g103 1-4-somites 0.4104004132737158 True Late
g103 14-19-somites 0.23318620402278825 True Late
g103 20-25-somites 0.20979704013421135 True Late
g103 Prim-5 0.13713447880025373 True Late
g103 Prim-15 0.09434446231463904 True Late
g103 Prim-25 0.04247037521414643 True Late
g103 Long-pec 0.049663631008343825 True Late
g103 Protruding-mouth 0.02294511147531727 True Late
g103 Day-4 0.019785079457966297 True Late
g103 Day-5 0.03731452078662142 True Late
g104 1-cell 0.0 True NC
g104 2-cell 0.0 True NC
g104 128-cell 0.008734916105264825 True NC
g104 1k-cell 0.012571123959685829 True NC
g104 Dome 0.7540588895180628 True NC
g104 50pc-epiboly 0.7659858026487761 True NC
g104 Shield 0.6596493511085167 True NC
g104 75pc-epiboly 0.7278808808786227 True NC
g104 1-4-somites 0.33381752523453295 True NC
g104 14-19-somites 0.22095605856088318 True NC
g104 20-25-somites 0.30146723135494585 True NC
g104 Prim-5 0.2556999241072165 True NC
g104 Prim-15 0.16300177468314625 True NC
g104 Prim-25 0.16668652582635288 True NC
g104 Long-pec 0.08687792097567319 True NC
g104 Protruding-mouth 0.038227141482221186 True NC
g104 Day-4 0.0576842830708393 True NC
g104 Day-5 0.06527529144215341 True NC
g105 1-cell 0.0 True NC
g105 2-cell 0.0 True NC
g105 128-cell 0.007543791181819621 True NC
g105 1k-cell 0.02895167942230676 True NC
g105 Dome 0.6767712136761935 True NC
g105 50pc-epiboly 0.1657174059724992 True NC
g105 Shield 0.12084485357773103 True NC
g105 75pc-epiboly 0.1246639099778692 True NC
g105 1-4-somites 0.07987448065430777 True NC
g105 14-19-somites 0.034250764322374665 True NC
g105 20-25-somites 0.06540395796633432 True NC
g105 Prim-5 0.06959546143744624 True NC
g105 Prim-15 0.049857550400242645 True NC
g105 Prim-25 0.024678264862602894 True NC
g105 Long-pec 0.01667354038927061 True NC
g105 Protruding-mouth 0.011004783153972764 True NC
g105 Day-4 0.022141441986786803 True NC
g105 Day-5 0.018791371778801736 True NC
g106 1-cell 0.0 True NC
g106 2-cell 0.0 True NC
g106 128-cell 0.0 True NC
g106 1k-cell 0.029117415238430526 True NC
g106 Dome 0.889086925960078 True NC
g106 50pc-epiboly 0.16128974157537396 True NC
g106 Shield 0.05265951661581526 True NC
g106 75pc-epiboly 0.03201129110533555 True NC
g106 1-4-somites 0.016220829578411006 True NC
g106 14-19-somites 0.013627319381312111 True NC
g106 20-25-somites 0.011676633244536926 True NC
g106 Prim-5 0.00496997860042456 True NC
g106 Prim-15 0.008168084513992303 True NC
g106 Prim-25 0.002545593562318432 True NC
g106 Long-pec 0.0025798444894095515 True NC
g106 Protruding-mouth 0.002554103254086907 True NC
g106 Day-4 0.0 True NC
g106 Day-5 0.002907529882686693 True NC
g107 1-cell 0.0 True NC
g107 2-cell 0.0 True NC
g107 128-cell 0.007759796801016341 True NC
g107 1k-cell 0.02481722429639561 True NC
g107 Dome 0.08669032565207552 True NC
g107 50pc-epiboly 0.23644796408759566 True NC
g107 Shield 0.09132617556146211 True NC
g107 75pc-epiboly 0.14187534165858756 True NC
g107 1-4-somites 0.03594568758332906 True NC
g107 14-19-somites 0.03523148573646223 True NC
g107 20-25-somites 0.03622591878214508 True NC
g107 Prim-5 0.038547507093325536 True NC
g107 Prim-15 0.03921805565670751 True NC
g107 Prim-25 0.0028205435012712745 True NC
g107 Long-pec 0.00857548162826205 True NC
g107 Protruding-mouth 0.005659944652224485 True NC
g107 Day-4 0.0028469287947852913 True NC
g107 Day-5 0.0032215726173879015 True NC
g108 1-cell 0.0 True NC
g108 2-cell 0.0 True NC
g108 128-cell 0.0 True NC
g108 1k-cell 0.00630485468082463 True NC
g108 Dome 0.1368145955052895 True NC
g108 50pc-epiboly 0.28288767488078603 True NC
g108 Shield 0.22879314002147594 True NC
g108 75pc-epiboly 0.17328679152325183 True NC
g108 1-4-somites 0.15002667041405632 True NC
g108 14-19-somites 0.13745585942241084 True NC
g108 20-25-somites 0.11832751766369962 True NC
g108 Prim-5 0.09443302571372991 True NC
g108 Prim-15 0.06897744298142118 True NC
g108 Prim-25 0.021496904751401785 True NC
g108 Long-pec 0.029048193753683237 True NC
g108 Protruding-mouth 0.03235315047407601 True NC
g108 Day-4 0.028930668673342975 True NC
g108 Day-5 0.024553366992743703 True NC
g109 1-cell 0.0 True NC
g109 2-cell 0.007915192747722882 True NC
g109 128-cell 0.1490737181907087 True NC
g109 1k-cell 0.14302936001695038 True NC
g109 Dome 0.3571510278946134 True NC
g109 50pc-epiboly 0.6582024958126056 True NC
g109 Shield 0.5735768093678706 True NC
g109 75pc-epiboly 0.47979743365218913 True NC
g109 1-4-somites 0.3225113981025486 True NC
g109 14-19-somites 0.33469776659350126 True NC
g109 20-25-somites 0.2638443792361979 True NC
g109 Prim-5 0.23192656699126385 True NC
g109 Prim-15 0.14265929289355167 True NC
g109 Prim-25 0.0958667535940928 True NC
g109 Long-pec 0.09715663947234868 True NC
g109 Protruding-mouth 0.0376384803587001 True NC
g109 Day-4 0.06310666747305264 True NC
g109 Day-5 0.06665048951217199 True NC
g11 1-cell 0.09498419852371778 True Maternally
g11 2-cell 0.17105978616075573 True Maternally
g11 128-cell 0.7274106711210393 True Maternally
g11 1k-cell 1.0633877378039838 True Maternally
g11 Dome 0.5453356170996188 True Maternally
g11 50pc-epiboly 0.5951388006876283 True Maternally
g11 Shield 0.5423768250102878 True Maternally
g11 75pc-epiboly 0.6801445276139507 True Maternally
g11 1-4-somites 0.4145543332962262 True Maternally
g11 14-19-somites 0.23218147889934607 True Maternally
g11 20-25-somites 0.30760081601450917 True Maternally
g11 Prim-5 0.16121428012521866 True Maternally
g11 Prim-15 0.11240439904496544 True Maternally
g11 Prim-25 0.17015042037315317 True Maternally
g11 Long-pec 0.11411456822688906 True Maternally
g11 Protruding-mouth 0.10293364615996488 True Maternally
g11 Day-4 0.08081982296913306 True Maternally
g11 Day-5 0.09431335115605026 True Maternally
g110 1-cell 0.0 True NC
g110 2-cell 0.0 True NC
g110 128-cell 0.0021495260415666756 True NC
g110 1k-cell 0.0598087630475575 True NC
g110 Dome 0.7946423282636345 True NC
g110 50pc-epiboly 0.10281660472574754 True NC
g110 Shield 0.021081736811753175 True NC
g110 75pc-epiboly 0.015871399869394703 True NC
g110 1-4-somites 0.012802171089811302 True NC
g110 14-19-somites 0.0041826019426376634 True NC
g110 20-25-somites 0.0021503293872620114 True NC
g110 Prim-5 0.0022881362321532954 True NC
g110 Prim-15 0.0025070114818548663 True NC
g110 Prim-25 0.0 True NC
g110 Long-pec 0.0047509545807981925 True NC
g110 Protruding-mouth 0.0 True NC
g110 Day-4 0.0 True NC
g110 Day-5 0.0026772044733051874 True NC
g111 1-cell 0.0 True NC
g111 2-cell 0.0020371746429554203 True NC
g111 128-cell 0.0 True NC
g111 1k-cell 0.0075512238030058425 True NC
g111 Dome 0.01798470625416019 True NC
g111 50pc-epiboly 0.15685650569317242 True NC
g111 Shield 0.12543255594089703 True NC
g111 75pc-epiboly 0.02282971063178127 True NC
g111 1-4-somites 0.052733508707411315 True NC
g111 14-19-somites 0.034457167368627896 True NC
g111 20-25-somites 0.019683191523876143 True NC
g111 Prim-5 0.012566769711743492 True NC
g111 Prim-15 0.011474053101403578 True NC
g111 Prim-25 0.010727708188595872 True NC
g111 Long-pec 0.0065232296146608745 True NC
g111 Protruding-mouth 0.006458141974974091 True NC
g111 Day-4 0.0064968375060484845 True NC
g111 Day-5 0.009802391895641822 True NC
g112 1-cell 0.0 True NC
g112 2-cell 0.004549773663792679 True NC
g112 128-cell 0.03515481013793774 True NC
g112 1k-cell 0.01686470981126982 True NC
g112 Dome 0.2811660757924095 True NC
g112 50pc-epiboly 0.2709135934043506 True NC
g112 Shield 0.29306729695944556 True NC
g112 75pc-epiboly 0.40326311913053886 True NC
g112 1-4-somites 0.1962894458967373 True NC
g112 14-19-somites 0.10260767327258898 True NC
g112 20-25-somites 0.10989983937361263 True NC
g112 Prim-5 0.18710867711204285 True NC
g112 Prim-15 0.05637688381609587 True NC
g112 Prim-25 0.07187696600992098 True NC
g112 Long-pec 0.024281356539793714 True NC
g112 Protruding-mouth 0.052885979141120955 True NC
g112 Day-4 0.02418311744092555 True NC
g112 Day-5 0.02189241096397345 True NC
g113 1-cell 0.002528034723224325 True Late
g113 2-cell 0.0024028723349591254 True Late
g113 128-cell 0.034811836380494454 True Late
g113 1k-cell 0.06680070422805413 True Late
g113 Dome 0.6411094506523652 True Late
g113 50pc-epiboly 1.3937733488314885 True Late
g113 Shield 1.5568811216609446 True Late
g113 75pc-epiboly 1.5079636376723111 True Late
g113 1-4-somites 0.8385456758056998 True Late
g113 14-19-somites 0.7902737329016202 True Late
g113 20-25-somites 0.7057835590165211 True Late
g113 Prim-5 0.5385565786612256 True Late
g113 Prim-15 0.4574419519476839 True Late
g113 Prim-25 0.16449501424405982 True Late
g113 Long-pec 0.19235572205182924 True Late
g113 Protruding-mouth 0.12695762028851504 True Late
g113 Day-4 0.07663099068109872 True Late
g113 Day-5 0.08671530586705582 True Late
g114 1-cell 0.0 True NC
g114 2-cell 0.0 True NC
g114 128-cell 0.022655322088893218 True NC
g114 1k-cell 0.05071905321018925 True NC
g114 Dome 0.291447398493343 True NC
g114 50pc-epiboly 0.13244664566434922 True NC
g114 Shield 0.24071104782943573 True NC
g114 75pc-epiboly 0.21507366353628746 True NC
g114 1-4-somites 0.13493081910531277 True NC
g114 14-19-somites 0.03306247249894534 True NC
g114 20-25-somites 0.030218385463322235 True NC
g114 Prim-5 0.01205811474722054 True NC
g114 Prim-15 0.008807701714029795 True NC
g114 Prim-25 0.028821776000027582 True NC
g114 Long-pec 0.008345592173677249 True NC
g114 Protruding-mouth 0.012393481980545521 True NC
g114 Day-4 0.020779567578869364 True NC
g114 Day-5 0.014108442621227337 True NC
g115 1-cell 0.0 True NC
g115 2-cell 0.002021015434901343 True NC
g115 128-cell 0.09955080671719625 True NC
g115 1k-cell 0.12735254608028918 True NC
g115 Dome 0.7473835902354518 True NC
g115 50pc-epiboly 0.6369729893062905 True NC
g115 Shield 0.5953860747503115 True NC
g115 75pc-epiboly 0.5023876057439536 True NC
g115 1-4-somites 0.28095209530612514 True NC
g115 14-19-somites 0.2202959053813754 True NC
g115 20-25-somites 0.19722331787108796 True NC
g115 Prim-5 0.17453923206315944 True NC
g115 Prim-15 0.15025611485340215 True NC
g115 Prim-25 0.06811273102851155 True NC
g115 Long-pec 0.05392905227109546 True NC
g115 Protruding-mouth 0.05339095765689056 True NC
g115 Day-4 0.025781214042054544 True NC
g115 Day-5 0.036467391348631924 True NC
g116 1-cell 0.0 True Late
g116 2-cell 0.0 True Late
g116 128-cell 0.06304263655478236 True Late
g116 1k-cell 0.09375408024940017 True Late
g116 Dome 0.5218186259406046 True Late
g116 50pc-epiboly 2.157735828739952 True Late
g116 Shield 2.9709232744096616 True Late
g116 75pc-epiboly 2.457102609260634 True Late
g116 1-4-somites 1.289113788537065 True Late
g116 14-19-somites 1.0212273418070883 True Late
g116 20-25-somites 0.927073104381053 True Late
g116 Prim-5 0.5670616065090861 True Late
g116 Prim-15 0.389694116914472 True Late
g116 Prim-25 0.209670782120342 True Late
g116 Long-pec 0.2647440061455389 True Late
g116 Protruding-mouth 0.13794865102020631 True Late
g116 Day-4 0.15265272436914984 True Late
g116 Day-5 0.23948208919335984 True Late
g117 1-cell 0.0 True NC
g117 2-cell 0.010191493006895602 True NC
g117 128-cell 0.04921673419311285 True NC
g117 1k-cell 0.03777694997724441 True NC
g117 Dome 0.13495971638035656 True NC
g117 50pc-epiboly 0.27203461517016175 True NC
g117 Shield 0.17859865861763863 True NC
g117 75pc-epiboly 0.1401686979598563 True NC
g117 1-4-somites 0.029312557253912776 True NC
g117 14-19-somites 0.009576716172108306 True NC
g117 20-25-somites 0.03938810243150277 True NC
g117 Prim-5 0.0471513866322348 True NC
g117 Prim-15 0.04018134264710834 True NC
g117 Prim-25 0.026834067310370507 True NC
g117 Long-pec 0.03807316705439655 True NC
g117 Protruding-mouth 0.005384754239823226 True NC
g117 Day-4 0.03250210984060394 True NC
g117 Day-5 0.006129875069912567 True NC
g118 1-cell 0.0 True NC
g118 2-cell 0.0 True NC
g118 128-cell 0.026966915506016827 True NC
g118 1k-cell 0.03057778714664449 True NC
g118 Dome 0.03734714850786614 True NC
g118 50pc-epiboly 0.057328331685702505 True NC
g118 Shield 0.048087506846458634 True NC
g118 75pc-epiboly 0.05430406825804577 True NC
g118 1-4-somites 0.029201791836601522 True NC
g118 14-19-somites 0.023851319906487534 True NC
g118 20-25-somites 0.019619631922253182 True NC
g118 Prim-5 0.013048114549551595 True NC
g118 Prim-15 0.00571850094109114 True NC
g118 Prim-25 0.005346533507390894 True NC
g118 Long-pec 0.0054184710437135 True NC
g118 Protruding-mouth 0.002682203245532008 True NC
g118 Day-4 0.008094822959270992 True NC
g118 Day-5 0.003053355840389289 True NC
g119 1-cell 0.003801323605826307 True NC
g119 2-cell 0.0072262419853294 True NC
g119 128-cell 0.11515993795307825 True NC
g119 1k-cell 0.2712043260896916 True NC
g119 Dome 0.4004917056763818 True NC
g119 50pc-epiboly 0.9570072365540486 True NC
g119 Shield 0.7358505494488712 True NC
g119 75pc-epiboly 0.699383795851497 True NC
g119 1-4-somites 0.336007430950516 True NC
g119 14-19-somites 0.26482312935585556 True NC
g119 20-25-somites 0.23389695300858765 True NC
g119 Prim-5 0.19316569150070656 True NC
g119 Prim-15 0.166872568660188 True NC
g119 Prim-25 0.11035428170181709 True NC
g119 Long-pec 0.12726517943086796 True NC
g119 Protruding-mouth 0.0763608180708428 True NC
g119 Day-4 0.04225009388407766 True NC
g119 Day-5 0.03477092949192459 True NC
g12 1-cell 0.0 True NC
g12 2-cell 0.0 True NC
g12 128-cell 0.023062060366970293 True NC
g12 1k-cell 0.06638095114942183 True NC
g12 Dome 0.1014957372339805 True NC
g12 50pc-epiboly 0.25875409639338337 True NC
g12 Shield 0.28901282279092866 True NC
g12 75pc-epiboly 0.248666856943212 True NC
g12 1-4-somites 0.13480969628744444 True NC
g12 14-19-somites 0.07229818941421082 True NC
g12 20-25-somites 0.07690226462165038 True NC
g12 Prim-5 0.08728602991165749 True NC
g12 Prim-15 0.0687380239692774 True NC
g12 Prim-25 0.07264950359791512 True NC
g12 Long-pec 0.03964530860242369 True NC
g12 Protruding-mouth 0.04766039210471903 True NC
g12 Day-4 0.04512561031131128 True NC
g12 Day-5 0.03829796273482178 True NC
g120 1-cell 0.0 True NC
g120 2-cell 0.0 True NC
g120 128-cell 0.011291814015824941 True NC
g120 1k-cell 0.0 True NC
g120 Dome 0.01146809591839645 True NC
g120 50pc-epiboly 0.024005001947220946 True NC
g120 Shield 0.025840694277697456 True NC
g120 75pc-epiboly 0.023821450075221705 True NC
g120 1-4-somites 0.007472434602351181 True NC
g120 14-19-somites 0.0036619827134907806 True NC
g120 20-25-somites 0.018826723538264444 True NC
g120 Prim-5 0.0 True NC
g120 Prim-15 0.0 True NC
g120 Prim-25 0.0 True NC
g120 Long-pec 0.0 True NC
g120 Protruding-mouth 0.004118087366953416 True NC
g120 Day-4 0.0041427618907239555 True NC
g120 Day-5 0.004687931883635666 True NC
g121 1-cell 0.0 True Late
g121 2-cell 0.0 True Late
g121 128-cell 0.03694439926489057 True Late
g121 1k-cell 0.08270837840143026 True Late
g121 Dome 0.9724232911788864 True Late
g121 50pc-epiboly 1.2697175490702612 True Late
g121 Shield 1.1624968072814024 True Late
g121 75pc-epiboly 1.0976365140786368 True Late
g121 1-4-somites 0.5073002970245042 True Late
g121 14-19-somites 0.40736161111729025 True Late
g121 20-25-somites 0.4157798237147685 True Late
g121 Prim-5 0.353940520880451 True Late
g121 Prim-15 0.2800757952291355 True Late
g121 Prim-25 0.2148577606904558 True Late
g121 Long-pec 0.15310453286696504 True Late
g121 Protruding-mouth 0.1313666316919773 True Late
g121 Day-4 0.1050452859746295 True Late
g121 Day-5 0.07668955005498897 True Late
g122 1-cell 0.0 True NC
g122 2-cell 0.0 True NC
g122 128-cell 0.0 True NC
g122 1k-cell 0.004341833978044102 True NC
g122 Dome 0.004595964882959136 True NC
g122 50pc-epiboly 0.004810133554420938 True NC
g122 Shield 0.0 True NC
g122 75pc-epiboly 0.0 True NC
g122 1-4-somites 0.004491989856074141 True NC
g122 14-19-somites 0.0 True NC
g122 20-25-somites 0.004527009236341076 True NC
g122 Prim-5 0.0 True NC
g122 Prim-15 0.0 True NC
g122 Prim-25 0.0 True NC
g122 Long-pec 0.0 True NC
g122 Protruding-mouth 0.0 True NC
g122 Day-4 0.0 True NC
g122 Day-5 0.005636219943800395 True NC
g123 1-cell 0.0 True NC
g123 2-cell 0.0 True NC
g123 128-cell 0.03933463402047995 True NC
g123 1k-cell 0.0 True NC
g123 Dome 0.008560436953259712 True NC
g123 50pc-epiboly 0.08063412465105871 True NC
g123 Shield 0.06337800877738081 True NC
g123 75pc-epiboly 0.0444542021088783 True NC
g123 1-4-somites 0.01673354646384784 True NC
g123 14-19-somites 0.019134580540728204 True NC
g123 20-25-somites 0.0028106667581534947 True NC
g123 Prim-5 0.008972376721357015 True NC
g123 Prim-15 0.0032768811495110842 True NC
g123 Prim-25 0.0030637320944911202 True NC
g123 Long-pec 0.0 True NC
g123 Protruding-mouth 0.0030739738770644395 True NC
g123 Day-4 0.006184784680954817 True NC
g123 Day-5 0.006998676260923796 True NC
g124 1-cell 0.0032485193371979935 True NC
g124 2-cell 0.0 True NC
g124 128-cell 0.04771534614626904 True NC
g124 1k-cell 0.07153230446485111 True NC
g124 Dome 0.05148901903353592 True NC
g124 50pc-epiboly 0.05705827458244578 True NC
g124 Shield 0.05557191634289136 True NC
g124 75pc-epiboly 0.03145665785110765 True NC
g124 1-4-somites 0.050324177204969345 True NC
g124 14-19-somites 0.029014288444540414 True NC
g124 20-25-somites 0.029833236797784695 True NC
g124 Prim-5 0.028570627085975957 True NC
g124 Prim-15 0.02782541786797545 True NC
g124 Prim-25 0.0 True NC
g124 Long-pec 0.0032956893456435434 True NC
g124 Protruding-mouth 0.009788416608119946 True NC
g124 Day-4 0.016411777151718803 True NC
g124 Day-5 0.003714299561794075 True NC
g125 1-cell 0.0 True NC
g125 2-cell 0.002710503459280745 True NC
g125 128-cell 0.0157074683595041 True NC
g125 1k-cell 0.0 True NC
g125 Dome 0.2738544284313776 True NC
g125 50pc-epiboly 0.2393103202192503 True NC
g125 Shield 0.3158084389012299 True NC
g125 75pc-epiboly 0.2733786662337622 True NC
g125 1-4-somites 0.1403260719602207 True NC
g125 14-19-somites 0.16300793484439668 True NC
g125 20-25-somites 0.05761557536523012 True NC
g125 Prim-5 0.10589554917404978 True NC
g125 Prim-15 0.07633233785544896 True NC
g125 Prim-25 0.09705939239921246 True NC
g125 Long-pec 0.04050336920680484 True NC
g125 Protruding-mouth 0.025778078807664372 True NC
g125 Day-4 0.008644178149096793 True NC
g125 Day-5 0.006521143691396347 True NC
g126 1-cell 0.0 True NC
g126 2-cell 0.004456473118214301 True NC
g126 128-cell 0.05165085494331505 True NC
g126 1k-cell 0.08259435685615861 True NC
g126 Dome 0.5114577108503662 True NC
g126 50pc-epiboly 0.9699294876044787 True NC
g126 Shield 0.8865010196112373 True NC
g126 75pc-epiboly 0.46309588590141504 True NC
g126 1-4-somites 0.2264445139689583 True NC
g126 14-19-somites 0.18844412853741463 True NC
g126 20-25-somites 0.21959817361351255 True NC
g126 Prim-5 0.14661736628707245 True NC
g126 Prim-15 0.13052185230018823 True NC
g126 Prim-25 0.07979007951756731 True NC
g126 Long-pec 0.057080226326598316 True NC
g126 Protruding-mouth 0.047092241542482975 True NC
g126 Day-4 0.037899524944813606 True NC
g126 Day-5 0.08041301735259247 True NC
g127 1-cell 0.0 True NC
g127 2-cell 0.0 True NC
g127 128-cell 0.02585661760145421 True NC
g127 1k-cell 0.10233395926240627 True NC
g127 Dome 0.1313013880512057 True NC
g127 50pc-epiboly 0.23361389576172265 True NC
g127 Shield 0.22823271591854524 True NC
g127 75pc-epiboly 0.1977352975446845 True NC
g127 1-4-somites 0.08983165945870006 True NC
g127 14-19-somites 0.053456986784979545 True NC
g127 20-25-somites 0.029099566164578296 True NC
g127 Prim-5 0.034404946968971645 True NC
g127 Prim-15 0.022617603586299332 True NC
g127 Prim-25 0.010573205869575334 True NC
g127 Long-pec 0.017859113686877263 True NC
g127 Protruding-mouth 0.017680918586376076 True NC
g127 Day-4 0.010672114870669318 True NC
g127 Day-5 0.02012753363082704 True NC
g128 1-cell 0.0 True NC
g128 2-cell 0.0 True NC
g128 128-cell 0.0 True NC
g128 1k-cell 0.0 True NC
g128 Dome 0.8466818255842125 True NC
g128 50pc-epiboly 0.7164508617619613 True NC
g128 Shield 0.5073939141519717 True NC
g128 75pc-epiboly 0.2463457662294261 True NC
g128 1-4-somites 0.04108291302502273 True NC
g128 14-19-somites 0.04026664007742307 True NC
g128 20-25-somites 0.044360564824212155 True NC
g128 Prim-5 0.028322083934026705 True NC
g128 Prim-15 0.04482295590590556 True NC
g128 Prim-25 0.006447290405971372 True NC
g128 Long-pec 0.0196021158346106 True NC
g128 Protruding-mouth 0.006468843121577196 True NC
g128 Day-4 0.0 True NC
g128 Day-5 0.0036819879251753194 True NC
g129 1-cell 0.0022197906264748144 True NC
g129 2-cell 0.0 True NC
g129 128-cell 0.0 True NC
g129 1k-cell 0.0 True NC
g129 Dome 0.30630491713967173 True NC
g129 50pc-epiboly 0.14079461450483102 True NC
g129 Shield 0.07794583901729872 True NC
g129 75pc-epiboly 0.13756853407232547 True NC
g129 1-4-somites 0.06270699831350558 True NC
g129 14-19-somites 0.06939153993924849 True NC
g129 20-25-somites 0.05911870742592418 True NC
g129 Prim-5 0.049892085290469915 True NC
g129 Prim-15 0.05228786939882337 True NC
g129 Prim-25 0.031109741085124005 True NC
g129 Long-pec 0.02026820714937893 True NC
g129 Protruding-mouth 0.024525079990057243 True NC
g129 Day-4 0.022429116347266194 True NC
g129 Day-5 0.04568524823664134 True NC
g13 1-cell 0.0 True Late
g13 2-cell 0.03448121800666345 True Late
g13 128-cell 0.15224376443736243 True Late
g13 1k-cell 0.24192988381260266 True Late
g13 Dome 0.49285289018900585 True Late
g13 50pc-epiboly 1.254149328399874 True Late
g13 Shield 1.213183681060356 True Late
g13 75pc-epiboly 1.088989649705402 True Late
g13 1-4-somites 0.6517158562786607 True Late
g13 14-19-somites 0.4999045841840535 True Late
g13 20-25-somites 0.5282929238625309 True Late
g13 Prim-5 0.47605437022026686 True Late
g13 Prim-15 0.37732194142903636 True Late
g13 Prim-25 0.33721477920032267 True Late
g13 Long-pec 0.34175199951208335 True Late
g13 Protruding-mouth 0.26026312159145587 True Late
g13 Day-4 0.25134964943400384 True Late
g13 Day-5 0.14813864752288702 True Late
g130 1-cell 0.0 True NC
g130 2-cell 0.0 True NC
g130 128-cell 0.058335911100828586 True NC
g130 1k-cell 0.01696079312205982 True NC
g130 Dome 0.034111690807060835 True NC
g130 50pc-epiboly 0.01315309990271309 True NC
g130 Shield 0.0034674939913312136 True NC
g130 75pc-epiboly 0.0242404054765942 True NC
g130 1-4-somites 0.008773678477865891 True NC
g130 14-19-somites 0.010319225996698322 True NC
g130 20-25-somites 0.012378908833284404 True NC
g130 Prim-5 0.011290481482411107 True NC
g130 Prim-15 0.004123496715262897 True NC
g130 Prim-25 0.0019276392172423696 True NC
g130 Long-pec 0.001953575576944513 True NC
g130 Protruding-mouth 0.00580224942859327 True NC
g130 Day-4 0.005837015019677448 True NC
g130 Day-5 0.0 True NC
g131 1-cell 0.012151163382438138 True NC
g131 2-cell 0.02021173388432793 True NC
g131 128-cell 0.09202894611725086 True NC
g131 1k-cell 0.39867673127118275 True NC
g131 Dome 0.7703835720031353 True NC
g131 50pc-epiboly 0.8537113002003454 True NC
g131 Shield 0.8615584352376503 True NC
g131 75pc-epiboly 0.5912634712691605 True NC
g131 1-4-somites 0.2546759891671202 True NC
g131 14-19-somites 0.2089176163766886 True NC
g131 20-25-somites 0.19249607504258753 True NC
g131 Prim-5 0.16920941796509947 True NC
g131 Prim-15 0.15612245007752695 True NC
g131 Prim-25 0.15509021317717067 True NC
g131 Long-pec 0.16642265284202812 True NC
g131 Protruding-mouth 0.1098414112226543 True NC
g131 Day-4 0.12584671291024513 True NC
g131 Day-5 0.1250408279208425 True NC
g132 1-cell 0.0 True Dome
g132 2-cell 0.0 True Dome
g132 128-cell 0.015208154412363051 True Dome
g132 1k-cell 0.0401266883415722 True Dome
g132 Dome 1.4866367069068855 True Dome
g132 50pc-epiboly 0.8284731092919408 True Dome
g132 Shield 0.723405703021523 True Dome
g132 75pc-epiboly 0.4571890876450649 True Dome
g132 1-4-somites 0.2868268344327107 True Dome
g132 14-19-somites 0.31072030627671593 True Dome
g132 20-25-somites 0.3461148185826312 True Dome
g132 Prim-5 0.1942660575151567 True Dome
g132 Prim-15 0.2084145293706091 True Dome
g132 Prim-25 0.07877235529043233 True Dome
g132 Long-pec 0.12184920272755725 True Dome
g132 Protruding-mouth 0.08319545708837162 True Dome
g132 Day-4 0.16738788587773296 True Dome
g132 Day-5 0.0994430984969833 True Dome
g133 1-cell 0.0 True NC
g133 2-cell 0.0 True NC
g133 128-cell 0.01000199924036631 True NC
g133 1k-cell 0.019192914319202656 True NC
g133 Dome 0.2437954854803607 True NC
g133 50pc-epiboly 0.15415685903597248 True NC
g133 Shield 0.10790539991103376 True NC
g133 75pc-epiboly 0.08440171799602028 True NC
g133 1-4-somites 0.054605850058386904 True NC
g133 14-19-somites 0.04378981991801449 True NC
g133 20-25-somites 0.020011474606054312 True NC
g133 Prim-5 0.010646968872808605 True NC
g133 Prim-15 0.040828974658939796 True NC
g133 Prim-25 0.016359942929237797 True NC
g133 Long-pec 0.005526688580325857 True NC
g133 Protruding-mouth 0.005471544252097881 True NC
g133 Day-4 0.0 True NC
g133 Day-5 0.0 True NC
g134 1-cell 0.0 True NC
g134 2-cell 0.0022343007045658634 True NC
g134 128-cell 0.019421783526462733 True NC
g134 1k-cell 0.09731248642837942 True NC
g134 Dome 0.08766660562959246 True NC
g134 50pc-epiboly 0.08945801149003657 True NC
g134 Shield 0.13545350582888765 True NC
g134 75pc-epiboly 0.09105023554605454 True NC
g134 1-4-somites 0.023562911410135508 True NC
g134 14-19-somites 0.0461894838056025 True NC
g134 20-25-somites 0.017270259608611737 True NC
g134 Prim-5 0.018377048178406873 True NC
g134 Prim-15 0.017618066779046593 True NC
g134 Prim-25 0.03294415279108081 True NC
g134 Long-pec 0.011924077115399154 True NC
g134 Protruding-mouth 0.016527141074752262 True NC
g134 Day-4 0.016626167467096564 True NC
g134 Day-5 0.01612637227343191 True NC
g135 1-cell 0.0 True NC
g135 2-cell 0.0 True NC
g135 128-cell 0.005668329196188533 True NC
g135 1k-cell 0.038069503799546336 True NC
g135 Dome 0.938361691127505 True NC
g135 50pc-epiboly 0.6868595632618645 True NC
g135 Shield 0.2446084283924467 True NC
g135 75pc-epiboly 0.3168877250673655 True NC
g135 1-4-somites 0.15191774112929377 True NC
g135 14-19-somites 0.10478098909514846 True NC
g135 20-25-somites 0.14743163837049786 True NC
g135 Prim-5 0.06637230754427191 True NC
g135 Prim-15 0.07272125442203313 True NC
g135 Prim-25 0.012362000826064253 True NC
g135 Long-pec 0.08769831966461476 True NC
g135 Protruding-mouth 0.062016629449910064 True NC
g135 Day-4 0.056149395475229215 True NC
g135 Day-5 0.05647859476647003 True NC
g136 1-cell 0.0 True NC
g136 2-cell 0.0030507152890170562 True NC
g136 128-cell 0.02651851284971605 True NC
g136 1k-cell 0.03392438736602253 True NC
g136 Dome 0.5536126237732918 True NC
g136 50pc-epiboly 0.833098449081587 True NC
g136 Shield 0.7397931358813071 True NC
g136 75pc-epiboly 0.7894322332112284 True NC
g136 1-4-somites 0.41239693989557297 True NC
g136 14-19-somites 0.22933506935684625 True NC
g136 20-25-somites 0.282969852315503 True NC
g136 Prim-5 0.25405681071455993 True NC
g136 Prim-15 0.1855726748418416 True NC
g136 Prim-25 0.09317692241131954 True NC
g136 Long-pec 0.1335053545702415 True NC
g136 Protruding-mouth 0.0838171902730535 True NC
g136 Day-4 0.08756245528899285 True NC
g136 Day-5 0.08073617453765933 True NC
g137 1-cell 0.0 True NC
g137 2-cell 0.0 True NC
g137 128-cell 0.020917713115783183 True NC
g137 1k-cell 0.015052186040639941 True NC
g137 Dome 0.06196245278820944 True NC
g137 50pc-epiboly 0.15563966089082382 True NC
g137 Shield 0.08548041794702069 True NC
g137 75pc-epiboly 0.11032112687498866 True NC
g137 1-4-somites 0.062290974135085754 True NC
g137 14-19-somites 0.04918184111347755 True NC
g137 20-25-somites 0.04359485567727086 True NC
g137 Prim-5 0.029688763227157557 True NC
g137 Prim-15 0.032528688303891176 True NC
g137 Prim-25 0.011404806331227327 True NC
g137 Long-pec 0.01155825784678798 True NC
g137 Protruding-mouth 0.015257242105996435 True NC
g137 Day-4 0.013430077140617568 True NC
g137 Day-5 0.0043421196147402155 True NC
g138 1-cell 0.0 True NC
g138 2-cell 0.01136160804202867 True NC
g138 128-cell 0.09144575164020198 True NC
g138 1k-cell 0.03509519314902895 True NC
g138 Dome 0.22661098608201943 True NC
g138 50pc-epiboly 0.3304840350088952 True NC
g138 Shield 0.39820818297628297 True NC
g138 75pc-epiboly 0.4475648764517309 True NC
g138 1-4-somites 0.1561283055511243 True NC
g138 14-19-somites 0.12811496263045963 True NC
g138 20-25-somites 0.09513912491463701 True NC
g138 Prim-5 0.08176773864978357 True NC
g138 Prim-15 0.04266159979373734 True NC
g138 Prim-25 0.055841267698669525 True NC
g138 Long-pec 0.03638096434501538 True NC
g138 Protruding-mouth 0.048023948627844246 True NC
g138 Day-4 0.03623377186228271 True NC
g138 Day-5 0.02277887968060795 True NC
g139 1-cell 0.008870719026909241 True Late
g139 2-cell 0.036536638109543954 True Late
g139 128-cell 0.2008731677033476 True Late
g139 1k-cell 0.4141059251261742 True Late
g139 Dome 1.6431002760647502 True Late
g139 50pc-epiboly 2.285195833904481 True Late
g139 Shield 2.230991437359727 True Late
g139 75pc-epiboly 2.070155593680393 True Late
g139 1-4-somites 0.9861908288735582 True Late
g139 14-19-somites 0.8239837193346894 True Late
g139 20-25-somites 0.8906894977378622 True Late
g139 Prim-5 0.6674847619486516 True Late
g139 Prim-15 0.5667047483593419 True Late
g139 Prim-25 0.257521307813103 True Late
g139 Long-pec 0.2729856215197318 True Late
g139 Protruding-mouth 0.21977334725486192 True Late
g139 Day-4 0.23901640303728017 True Late
g139 Day-5 0.17580546986360118 True Late
g140 1-cell 0.0 True Dome
g140 2-cell 0.004000450693015327 True Dome
g140 128-cell 0.019318967130485552 True Dome
g140 1k-cell 0.05189984329575402 True Dome
g140 Dome 2.283833737459803 True Dome
g140 50pc-epiboly 0.4599810660076035 True Dome
g140 Shield 0.3865251409817052 True Dome
g140 75pc-epiboly 0.3545746104320494 True Dome
g140 1-4-somites 0.16108416682577947 True Dome
g140 14-19-somites 0.1917157988433701 True Dome
g140 20-25-somites 0.18166616003701366 True Dome
g140 Prim-5 0.164517862279349 True Dome
g140 Prim-15 0.11716579919529617 True Dome
g140 Prim-25 0.08847832697355515 True Dome
g140 Long-pec 0.0811289157977125 True Dome
g140 Protruding-mouth 0.04227338195854725 True Dome
g140 Day-4 0.07229534448392774 True Dome
g140 Day-5 0.043310703661266374 True Dome
g141 1-cell 0.0032256044705040654 True NC
g141 2-cell 0.009197716717841465 True NC
g141 128-cell 0.03553407364979931 True NC
g141 1k-cell 0.07386882853434201 True NC
g141 Dome 0.21352547719928858 True NC
g141 50pc-epiboly 0.3965905217969083 True NC
g141 Shield 0.24976172176314382 True NC
g141 75pc-epiboly 0.24050768598767408 True NC
g141 1-4-somites 0.10287775108133286 True NC
g141 14-19-somites 0.0777859830161909 True NC
g141 20-25-somites 0.03554735385415706 True NC
g141 Prim-5 0.037825455389621274 True NC
g141 Prim-15 0.03799006610677996 True NC
g141 Prim-25 0.012915982605821486 True NC
g141 Long-pec 0.02617953395560165 True NC
g141 Protruding-mouth 0.019438739371975954 True NC
g141 Day-4 0.029332816972329284 True NC
g141 Day-5 0.014752396433814475 True NC
g142 1-cell 0.004817915571065881 True NC
g142 2-cell 0.0022896908676787453 True NC
g142 128-cell 0.04201800517571301 True NC
g142 1k-cell 0.14003928233739887 True NC
g142 Dome 0.07411794498731836 True NC
g142 50pc-epiboly 0.10342905084417726 True NC
g142 Shield 0.12362900137143389 True NC
g142 75pc-epiboly 0.10030550468612102 True NC
g142 1-4-somites 0.04390373723600199 True NC
g142 14-19-somites 0.04303141756912625 True NC
g142 20-25-somites 0.04203370862983814 True NC
g142 Prim-5 0.037665260815612965 True NC
g142 Prim-15 0.043847452133835965 True NC
g142 Prim-25 0.02652639439729839 True NC
g142 Long-pec 0.026883306676595907 True NC
g142 Protruding-mouth 0.024195517966357848 True NC
g142 Day-4 0.019472393045708383 True NC
g142 Day-5 0.019280518115777058 True NC
g143 1-cell 0.0 True NC
g143 2-cell 0.0 True NC
g143 128-cell 0.0 True NC
g143 1k-cell 0.009971464344721672 True NC
g143 Dome 0.295542852483413 True NC
g143 50pc-epiboly 0.596535951302007 True NC
g143 Shield 0.6251656011438728 True NC
g143 75pc-epiboly 0.5737037772484948 True NC
g143 1-4-somites 0.44016267203286497 True NC
g143 14-19-somites 0.357267299915788 True NC
g143 20-25-somites 0.33962678128134366 True NC
g143 Prim-5 0.250761959112101 True NC
g143 Prim-15 0.1696979034125449 True NC
g143 Prim-25 0.056664171262190144 True NC
g143 Long-pec 0.09571097820540048 True NC
g143 Protruding-mouth 0.07580479269654054 True NC
g143 Day-4 0.05719424668552877 True NC
g143 Day-5 0.06903548622425802 True NC
g144 1-cell 0.002930157095331624 True NC
g144 2-cell 0.0 True NC
g144 128-cell 0.0322793507335154 True NC
g144 1k-cell 0.06968373499854497 True NC
g144 Dome 0.36061607007022445 True NC
g144 50pc-epiboly 0.5461160563612768 True NC
g144 Shield 0.4484934887506028 True NC
g144 75pc-epiboly 0.5334280837047761 True NC
g144 1-4-somites 0.18957958093292623 True NC
g144 14-19-somites 0.230303238515081 True NC
g144 20-25-somites 0.2125851457561554 True NC
g144 Prim-5 0.1317166096398233 True NC
g144 Prim-15 0.14117885992805013 True NC
g144 Prim-25 0.05573151559749019 True NC
g144 Long-pec 0.10107194743318884 True NC
g144 Protruding-mouth 0.05591782107317371 True NC
g144 Day-4 0.04737083479721142 True NC
g144 Day-5 0.05025434706769631 True NC
g145 1-cell 0.0 True NC
g145 2-cell 0.0022289087269982836 True NC
g145 128-cell 0.015069377136051143 True NC
g145 1k-cell 0.020654818049398335 True NC
g145 Dome 0.8417547809545172 True NC
g145 50pc-epiboly 0.5057053743547879 True NC
g145 Shield 0.4011571517602987 True NC
g145 75pc-epiboly 0.317906772647906 True NC
g145 1-4-somites 0.15172085315687883 True NC
g145 14-19-somites 0.1298562268284369 True NC
g145 20-25-somites 0.09260362694585964 True NC
g145 Prim-5 0.09853825897502395 True NC
g145 Prim-15 0.05774823431506413 True NC
g145 Prim-25 0.06103434917652899 True NC
g145 Long-pec 0.045202144035708894 True NC
g145 Protruding-mouth 0.03297451314280889 True NC
g145 Day-4 0.045019262247794796 True NC
g145 Day-5 0.037537394847428386 True NC
g146 1-cell 0.0030401669041512707 True Late
g146 2-cell 0.008668946926084447 True Late
g146 128-cell 0.039073121005873714 True Late
g146 1k-cell 0.15263320862432783 True Late
g146 Dome 2.290282357960367 True Late
g146 50pc-epiboly 4.538888674791702 True Late
g146 Shield 4.105868178432962 True Late
g146 75pc-epiboly 2.9468540484919163 True Late
g146 1-4-somites 2.0667053305669043 True Late
g146 14-19-somites 1.5205892709722222 True Late
g146 20-25-somites 1.3541104338558039 True Late
g146 Prim-5 0.6862797963093489 True Late
g146 Prim-15 0.6607843012557315 True Late
g146 Prim-25 0.4169407486276966 True Late
g146 Long-pec 0.3824546307827532 True Late
g146 Protruding-mouth 0.17405159871779022 True Late
g146 Day-4 0.11672964751774717 True Late
g146 Day-5 0.12513863068026437 True Late
g147 1-cell 0.0 True NC
g147 2-cell 0.006626755542600278 True NC
g147 128-cell 0.01600095618385956 True NC
g147 1k-cell 0.024563487653365197 True NC
g147 Dome 0.026001207606911415 True NC
g147 50pc-epiboly 0.08504014142737465 True NC
g147 Shield 0.06904977832871981 True NC
g147 75pc-epiboly 0.08776548601705 True NC
g147 1-4-somites 0.031766224228829236 True NC
g147 14-19-somites 0.02490805103059559 True NC
g147 20-25-somites 0.016006936245986272 True NC
g147 Prim-5 0.023845868177238827 True NC
g147 Prim-15 0.014929646851584136 True NC
g147 Prim-25 0.038385952789274404 True NC
g147 Long-pec 0.0 True NC
g147 Protruding-mouth 0.010503892799655171 True NC
g147 Day-4 0.028178211819955584 True NC
g147 Day-5 0.007971586413787642 True NC
g148 1-cell 0.0 True NC
g148 2-cell 0.0 True NC
g148 128-cell 0.0 True NC
g148 1k-cell 0.0067703416447352175 True NC
g148 Dome 0.3869972091328616 True NC
g148 50pc-epiboly 0.04750363602212082 True NC
g148 Shield 0.027682807995393754 True NC
g148 75pc-epiboly 0.0347350346515428 True NC
g148 1-4-somites 0.016343795656296123 True NC
g148 14-19-somites 0.004576874900974635 True NC
g148 20-25-somites 0.0023530301798648243 True NC
g148 Prim-5 0.012519136932677885 True NC
g148 Prim-15 0.0 True NC
g148 Prim-25 0.0 True NC
g148 Long-pec 0.005198803298698088 True NC
g148 Protruding-mouth 0.002573465276118549 True NC
g148 Day-4 0.0 True NC
g148 Day-5 0.0 True NC
g149 1-cell 0.0041682073854771035 True NC
g149 2-cell 0.003961840445039845 True NC
g149 128-cell 0.011479506366758225 True NC
g149 1k-cell 0.05139893328003092 True NC
g149 Dome 0.28758172113220654 True NC
g149 50pc-epiboly 0.1992994370781604 True NC
g149 Shield 0.1313510894115667 True NC
g149 75pc-epiboly 0.0645797595604938 True NC
g149 1-4-somites 0.03418488580550149 True NC
g149 14-19-somites 0.02233711278749122 True NC
g149 20-25-somites 0.04210725427496442 True NC
g149 Prim-5 0.012219751674126983 True NC
g149 Prim-15 0.022314418551630445 True NC
g149 Prim-25 0.02086294777481889 True NC
g149 Long-pec 0.0042287316912198395 True NC
g149 Protruding-mouth 0.008373076297848447 True NC
g149 Day-4 0.0 True NC
g149 Day-5 0.023829273059981827 True NC
g15 1-cell 0.005550665315183719 True NC
g15 2-cell 0.010551706433415652 True NC
g15 128-cell 0.09681692445699813 True NC
g15 1k-cell 0.1906717709044244 True NC
g15 Dome 0.4916418985651716 True NC
g15 50pc-epiboly 0.5199683963376612 True NC
g15 Shield 0.5147526397820147 True NC
g15 75pc-epiboly 0.39236930405941756 True NC
g15 1-4-somites 0.2402597144904489 True NC
g15 14-19-somites 0.1462492089474947 True NC
g15 20-25-somites 0.12234076799502822 True NC
g15 Prim-5 0.1817111829632913 True NC
g15 Prim-15 0.1099469084009467 True NC
g15 Prim-25 0.11668651904331051 True NC
g15 Long-pec 0.06757516262013566 True NC
g15 Protruding-mouth 0.05575075792748073 True NC
g15 Day-4 0.03365088130587342 True NC
g15 Day-5 0.050772260486244745 True NC
g150 1-cell 0.0 True NC
g150 2-cell 0.0 True NC
g150 128-cell 0.008591203601125237 True NC
g150 1k-cell 0.010990485045546627 True NC
g150 Dome 0.8289058735239039 True NC
g150 50pc-epiboly 0.6514102133542814 True NC
g150 Shield 0.5336420377549721 True NC
g150 75pc-epiboly 0.28092486950666756 True NC
g150 1-4-somites 0.04548229857482452 True NC
g150 14-19-somites 0.022289307302659777 True NC
g150 20-25-somites 0.05156648642968611 True NC
g150 Prim-5 0.024387198365165137 True NC
g150 Prim-15 0.030059993209399432 True NC
g150 Prim-25 0.003122744590693197 True NC
g150 Long-pec 0.009494283231290129 True NC
g150 Protruding-mouth 0.0 True NC
g150 Day-4 0.0031519568799408585 True NC
g150 Day-5 0.0035667411121080342 True NC
g151 1-cell 0.002852736430794421 True Late
g151 2-cell 0.0027114981394492877 True Late
g151 128-cell 0.02356984885211459 True Late
g151 1k-cell 0.012563435198854217 True Late
g151 Dome 1.5639368560773632 True Late
g151 50pc-epiboly 2.920100574485353 True Late
g151 Shield 3.1746542620831337 True Late
g151 75pc-epiboly 2.0386615519788274 True Late
g151 1-4-somites 0.9358504517762978 True Late
g151 14-19-somites 0.7975032357268539 True Late
g151 20-25-somites 0.6497230107508438 True Late
g151 Prim-5 0.5603372735561603 True Late
g151 Prim-15 0.3940194045683677 True Late
g151 Prim-25 0.39694724891047156 True Late
g151 Long-pec 0.19969700465490822 True Late
g151 Protruding-mouth 0.14326410362832434 True Late
g151 Day-4 0.08935595335383163 True Late
g151 Day-5 0.08154420964562588 True Late
g152 1-cell 0.0 True NC
g152 2-cell 0.004664666938130877 True NC
g152 128-cell 0.049558517069453904 True NC
g152 1k-cell 0.017290586321655425 True NC
g152 Dome 0.30656884694986064 True NC
g152 50pc-epiboly 0.22986607925217628 True NC
g152 Shield 0.22093234285044364 True NC
g152 75pc-epiboly 0.2233561720436823 True NC
g152 1-4-somites 0.16546913895964016 True NC
g152 14-19-somites 0.10519877613300788 True NC
g152 20-25-somites 0.07211205621929169 True NC
g152 Prim-5 0.028775046555867195 True NC
g152 Prim-15 0.06305513727089511 True NC
g152 Prim-25 0.03438961909094199 True NC
g152 Long-pec 0.049789044217960855 True NC
g152 Protruding-mouth 0.06900916102803753 True NC
g152 Day-4 0.019835041779829844 True NC
g152 Day-5 0.011222624812339925 True NC
g153 1-cell 0.0 True NC
g153 2-cell 0.0 True NC
g153 128-cell 0.0 True NC
g153 1k-cell 0.0 True NC
g153 Dome 0.1398406124411712 True NC
g153 50pc-epiboly 0.07139369990891123 True NC
g153 Shield 0.046111958918131184 True NC
g153 75pc-epiboly 0.05667823603779809 True NC
g153 1-4-somites 0.020001509655611066 True NC
g153 14-19-somites 0.04247555290452742 True NC
g153 20-25-somites 0.020157440656122006 True NC
g153 Prim-5 0.007149752744234296 True NC
g153 Prim-15 0.0 True NC
g153 Prim-25 0.018310304752958695 True NC
g153 Long-pec 0.0037113339313529408 True NC
g153 Protruding-mouth 0.011022908679167543 True NC
g153 Day-4 0.0036963183740294676 True NC
g153 Day-5 0.0 True NC
g154 1-cell 0.0 True NC
g154 2-cell 0.0 True NC
g154 128-cell 0.01743994735581956 True NC
g154 1k-cell 0.05856488915399418 True NC
g154 Dome 0.198376759894373 True NC
g154 50pc-epiboly 0.19649842258653782 True NC
g154 Shield 0.2172263809703717 True NC
g154 75pc-epiboly 0.23546676750795886 True NC
g154 1-4-somites 0.10733133337922607 True NC
g154 14-19-somites 0.07805070487287682 True NC
g154 20-25-somites 0.06280727477164115 True NC
g154 Prim-5 0.08910982159236294 True NC
g154 Prim-15 0.04881688046778977 True NC
g154 Prim-25 0.02472249114371867 True NC
g154 Long-pec 0.030837085451124145 True NC
g154 Protruding-mouth 0.0209889614186658 True NC
g154 Day-4 0.02111472189465758 True NC
g154 Day-5 0.006516362794261893 True NC
g157 1-cell 0.0 True NC
g157 2-cell 0.0 True NC
g157 128-cell 0.0 True NC
g157 1k-cell 0.0073113424275232765 True NC
g157 Dome 0.03482676432666258 True NC
g157 50pc-epiboly 0.07289933319583168 True NC
g157 Shield 0.06352660040872127 True NC
g157 75pc-epiboly 0.04018995314346001 True NC
g157 1-4-somites 0.015128388687728608 True NC
g157 14-19-somites 0.02224170600569735 True NC
g157 20-25-somites 0.034304240305066146 True NC
g157 Prim-5 0.018251337591228097 True NC
g157 Prim-15 0.01333146522118231 True NC
g157 Prim-25 0.00830953499199941 True NC
g157 Long-pec 0.01052667459173118 True NC
g157 Protruding-mouth 0.004168656512409865 True NC
g157 Day-4 0.0041936340335358355 True NC
g157 Day-5 0.004745498585890668 True NC
g158 1-cell 0.0 True Late
g158 2-cell 0.033555097320614485 True Late
g158 128-cell 0.20525598350291538 True Late
g158 1k-cell 0.10157630547544713 True Late
g158 Dome 0.2984274236687895 True Late
g158 50pc-epiboly 1.1230241964554555 True Late
g158 Shield 0.7437774611405453 True Late
g158 75pc-epiboly 0.7680272059977324 True Late
g158 1-4-somites 0.30668880545962324 True Late
g158 14-19-somites 0.1513486479515754 True Late
g158 20-25-somites 0.17939593277442317 True Late
g158 Prim-5 0.14489451235760922 True Late
g158 Prim-15 0.10583641569174766 True Late
g158 Prim-25 0.0636120941689982 True Late
g158 Long-pec 0.05252947662450802 True Late
g158 Protruding-mouth 0.04254982914301732 True Late
g158 Day-4 0.028536517873978633 True Late
g158 Day-5 0.024218852456057822 True Late
g16 1-cell 0.0 True NC
g16 2-cell 0.0025478732517239004 True NC
g16 128-cell 0.02214753038690078 True NC
g16 1k-cell 0.030693771856511082 True NC
g16 Dome 0.20243957457053488 True NC
g16 50pc-epiboly 0.48390772890846084 True NC
g16 Shield 0.4271886834502978 True NC
g16 75pc-epiboly 0.5243347590350179 True NC
g16 1-4-somites 0.3664069656739096 True NC
g16 14-19-somites 0.29927238037838455 True NC
g16 20-25-somites 0.256022665804768 True NC
g16 Prim-5 0.1886055465289392 True NC
g16 Prim-15 0.12915431565141966 True NC
g16 Prim-25 0.12880352308977844 True NC
g16 Long-pec 0.12509754889301725 True NC
g16 Protruding-mouth 0.08884844495708322 True NC
g16 Day-4 0.06229571052782422 True NC
g16 Day-5 0.06742862576903823 True NC
g160 1-cell 0.002874891558400443 True NC
g160 2-cell 0.002732556372041165 True NC
g160 128-cell 0.01847447677737039 True NC
g160 1k-cell 0.02785421376373189 True NC
g160 Dome 0.28948459874484767 True NC
g160 50pc-epiboly 0.7349933880230459 True NC
g160 Shield 0.8101811251960587 True NC
g160 75pc-epiboly 0.584612214124154 True NC
g160 1-4-somites 0.3143728403711059 True NC
g160 14-19-somites 0.403132292267096 True NC
g160 20-25-somites 0.2481785485121037 True NC
g160 Prim-5 0.19384846451985088 True NC
g160 Prim-15 0.16929744696253643 True NC
g160 Prim-25 0.025901226213042538 True NC
g160 Long-pec 0.07874918058852624 True NC
g160 Protruding-mouth 0.06063822729386731 True NC
g160 Day-4 0.06100155600631102 True NC
g160 Day-5 0.07560330383934323 True NC
g161 1-cell 0.0 True NC
g161 2-cell 0.0 True NC
g161 128-cell 0.0 True NC
g161 1k-cell 0.03197698626211581 True NC
g161 Dome 0.13751003512192822 True NC
g161 50pc-epiboly 0.11070608020026004 True NC
g161 Shield 0.07354609409634381 True NC
g161 75pc-epiboly 0.03954944776061327 True NC
g161 1-4-somites 0.03308286282792257 True NC
g161 14-19-somites 0.014186174714959032 True NC
g161 20-25-somites 0.016670387777489495 True NC
g161 Prim-5 0.015521391136965143 True NC
g161 Prim-15 0.017006114080066283 True NC
g161 Prim-25 0.0 True NC
g161 Long-pec 0.004603960656231756 True NC
g161 Protruding-mouth 0.00911604629041877 True NC
g161 Day-4 0.004585333651379228 True NC
g161 Day-5 0.010377488442934292 True NC
g162 1-cell 0.0 True NC
g162 2-cell 0.004748606960153798 True NC
g162 128-cell 0.0 True NC
g162 1k-cell 0.0 True NC
g162 Dome 0.0885018610463397 True NC
g162 50pc-epiboly 0.22425238322930827 True NC
g162 Shield 0.1664319119508843 True NC
g162 75pc-epiboly 0.14029548103427486 True NC
g162 1-4-somites 0.03642091518266797 True NC
g162 14-19-somites 0.040159429963371907 True NC
g162 20-25-somites 0.02294053202348932 True NC
g162 Prim-5 0.01952856630012581 True NC
g162 Prim-15 0.005349150462569509 True NC
g162 Prim-25 0.01000241583548515 True NC
g162 Long-pec 0.010136998205816195 True NC
g162 Protruding-mouth 0.01505377952649809 True NC
g162 Day-4 0.015143977914163147 True NC
g162 Day-5 0.005712287179545772 True NC
g163 1-cell 0.0 True NC
g163 2-cell 0.0 True NC
g163 128-cell 0.004950694733264907 True NC
g163 1k-cell 0.011874908399888221 True NC
g163 Dome 0.27653903164999 True NC
g163 50pc-epiboly 0.9629977472104703 True NC
g163 Shield 0.8545598649908855 True NC
g163 75pc-epiboly 0.8198611038029131 True NC
g163 1-4-somites 0.3366250143652314 True NC
g163 14-19-somites 0.20952180803181802 True NC
g163 20-25-somites 0.2600086106137832 True NC
g163 Prim-5 0.20289252389443924 True NC
g163 Prim-15 0.2049784066953968 True NC
g163 Prim-25 0.09717227288250714 True NC
g163 Long-pec 0.15045513466072666 True NC
g163 Protruding-mouth 0.06499807407070698 True NC
g163 Day-4 0.08173440733415836 True NC
g163 Day-5 0.08015826921113554 True NC
g164 1-cell 0.0 True Late
g164 2-cell 0.003057026243276504 True Late
g164 128-cell 0.02066817757799319 True Late
g164 1k-cell 0.09065217619694561 True Late
g164 Dome 0.9535838002878133 True Late
g164 50pc-epiboly 1.2459559388840555 True Late
g164 Shield 1.4334185468115503 True Late
g164 75pc-epiboly 1.0838217715647418 True Late
g164 1-4-somites 0.41911176021230273 True Late
g164 14-19-somites 0.3389689981480618 True Late
g164 20-25-somites 0.3308144308479546 True Late
g164 Prim-5 0.32687119496809675 True Late
g164 Prim-15 0.20317476585259872 True Late
g164 Prim-25 0.10624825161780957 True Late
g164 Long-pec 0.0881000348826541 True Late
g164 Protruding-mouth 0.05168651152829906 True Late
g164 Day-4 0.06824501755939802 True Late
g164 Day-5 0.040451595930949706 True Late
g165 1-cell 0.0 True Dome
g165 2-cell 0.0 True Dome
g165 128-cell 0.0 True Dome
g165 1k-cell 0.029328480521872195 True Dome
g165 Dome 3.3074971068503394 True Dome
g165 50pc-epiboly 0.6473362040752393 True Dome
g165 Shield 0.4151053020989687 True Dome
g165 75pc-epiboly 0.166177179898713 True Dome
g165 1-4-somites 0.06768770085266514 True Dome
g165 14-19-somites 0.048041352131910686 True Dome
g165 20-25-somites 0.06115862692206155 True Dome
g165 Prim-5 0.0775930744689348 True Dome
g165 Prim-15 0.035651603148881716 True Dome
g165 Prim-25 0.023076413733135757 True Dome
g165 Long-pec 0.012992725871705104 True Dome
g165 Protruding-mouth 0.005145234693735536 True Dome
g165 Day-4 0.0 True Dome
g165 Day-5 0.0 True Dome
g166 1-cell 0.0 True NC
g166 2-cell 0.0054031681389391665 True NC
g166 128-cell 0.007827890081902775 True NC
g166 1k-cell 0.007510499652697128 True NC
g166 Dome 0.49555592249351593 True NC
g166 50pc-epiboly 0.6573245359529328 True NC
g166 Shield 0.6039474379065759 True NC
g166 75pc-epiboly 0.4926641689414408 True NC
g166 1-4-somites 0.20979645639683459 True NC
g166 14-19-somites 0.17516461663975064 True NC
g166 20-25-somites 0.18010875906178483 True NC
g166 Prim-5 0.15832062178160497 True NC
g166 Prim-15 0.13998932120982638 True NC
g166 Prim-25 0.11381176628895714 True NC
g166 Long-pec 0.028835775517824493 True NC
g166 Protruding-mouth 0.04853169726202651 True NC
g166 Day-4 0.04882248675020641 True NC
g166 Day-5 0.0357482659470221 True NC
g167 1-cell 0.0 True NC
g167 2-cell 0.0 True NC
g167 128-cell 0.009390034813159687 True NC
g167 1k-cell 0.018018611008883023 True NC
g167 Dome 0.022252129974993814 True NC
g167 50pc-epiboly 0.02994308137627034 True NC
g167 Shield 0.046046951457250365 True NC
g167 75pc-epiboly 0.016507846981951887 True NC
g167 1-4-somites 0.006213919300902562 True NC
g167 14-19-somites 0.012180910920664072 True NC
g167 20-25-somites 0.0031311813884692444 True NC
g167 Prim-5 0.0033318474959425177 True NC
g167 Prim-15 0.010951681736523888 True NC
g167 Prim-25 0.0 True NC
g167 Long-pec 0.0 True NC
g167 Protruding-mouth 0.0 True NC
g167 Day-4 0.0 True NC
g167 Day-5 0.0 True NC
g168 1-cell 0.0 True NC
g168 2-cell 0.0027124935499263252 True NC
g168 128-cell 0.07859500504406787 True NC
g168 1k-cell 0.11059881647155803 True NC
g168 Dome 0.1702869103183919 True NC
g168 50pc-epiboly 0.48454149304919103 True NC
g168 Shield 0.4702063148806445 True NC
g168 75pc-epiboly 0.3620090849169889 True NC
g168 1-4-somites 0.25225227470404005 True NC
g168 14-19-somites 0.16057874859069265 True NC
g168 20-25-somites 0.21752744711964747 True NC
g168 Prim-5 0.10039575714646176 True NC
g168 Prim-15 0.08861052330139005 True NC
g168 Prim-25 0.10284422273137594 True NC
g168 Long-pec 0.04632355127239353 True NC
g168 Protruding-mouth 0.04872767694994218 True NC
g168 Day-4 0.08650524829088788 True NC
g168 Day-5 0.07178524769831529 True NC
g169 1-cell 0.0 True Late
g169 2-cell 0.0 True Late
g169 128-cell 0.011711859613787795 True Late
g169 1k-cell 0.003745663120008505 True Late
g169 Dome 0.9476110242242598 True Late
g169 50pc-epiboly 1.3320412349662492 True Late
g169 Shield 1.3630703704894591 True Late
g169 75pc-epiboly 0.8524117572868721 True Late
g169 1-4-somites 0.4262721446023967 True Late
g169 14-19-somites 0.27347077909412115 True Late
g169 20-25-somites 0.20698684845876558 True Late
g169 Prim-5 0.19116201606917466 True Late
g169 Prim-15 0.18212862406472988 True Late
g169 Prim-25 0.10642614223204931 True Late
g169 Long-pec 0.07765783527037745 True Late
g169 Protruding-mouth 0.06834042580081992 True Late
g169 Day-4 0.030078083049063637 True Late
g169 Day-5 0.038898550771874055 True Late
g17 1-cell 0.0 True Late
g17 2-cell 0.0029650210393255662 True Late
g17 128-cell 0.03150107987079254 True Late
g17 1k-cell 0.024728591352479908 True Late
g17 Dome 0.889983148415139 True Late
g17 50pc-epiboly 1.7259326680928857 True Late
g17 Shield 1.8003397168470372 True Late
g17 75pc-epiboly 1.3865001624038755 True Late
g17 1-4-somites 0.912488615157417 True Late
g17 14-19-somites 0.7745534287674272 True Late
g17 20-25-somites 0.6417162755694272 True Late
g17 Prim-5 0.5395667638292787 True Late
g17 Prim-15 0.4108199071951256 True Late
g17 Prim-25 0.4403069872877407 True Late
g17 Long-pec 0.4050894178683787 True Late
g17 Protruding-mouth 0.2663206099752057 True Late
g17 Day-4 0.1828134990365698 True Late
g17 Day-5 0.1676368322690776 True Late
g170 1-cell 0.0 True NC
g170 2-cell 0.012783447110725451 True NC
g170 128-cell 0.04012696537803535 True NC
g170 1k-cell 0.06515380105288152 True NC
g170 Dome 0.18182289099686 True NC
g170 50pc-epiboly 0.3576246916393072 True NC
g170 Shield 0.2785123569109814 True NC
g170 75pc-epiboly 0.30279618287656385 True NC
g170 1-4-somites 0.10111057270759272 True NC
g170 14-19-somites 0.1261293284778105 True NC
g170 20-25-somites 0.10498667008396878 True NC
g170 Prim-5 0.07557183507232942 True NC
g170 Prim-15 0.0684006419876319 True NC
g170 Prim-25 0.08078075626305307 True NC
g170 Long-pec 0.08186766025043253 True NC
g170 Protruding-mouth 0.06078809933364454 True NC
g170 Day-4 0.05435762314749217 True NC
g170 Day-5 0.05766642853399582 True NC
g171 1-cell 0.0 True NC
g171 2-cell 0.003137508462844718 True NC
g171 128-cell 0.018181978236946148 True NC
g171 1k-cell 0.00581492329798348 True NC
g171 Dome 0.2800650243986483 True NC
g171 50pc-epiboly 0.1900421470505254 True NC
g171 Shield 0.19318211481852804 True NC
g171 75pc-epiboly 0.1534283459621923 True NC
g171 1-4-somites 0.09024035672648305 True NC
g171 14-19-somites 0.10024036248087884 True NC
g171 20-25-somites 0.06972363142731515 True NC
g171 Prim-5 0.061289016358484015 True NC
g171 Prim-15 0.06715171306811249 True NC
g171 Prim-25 0.019826444636961645 True NC
g171 Long-pec 0.05693075935037155 True NC
g171 Protruding-mouth 0.036469991560586175 True NC
g171 Day-4 0.043359148655016576 True NC
g171 Day-5 0.049065029752803344 True NC
g172 1-cell 0.0023253684636299126 True Late
g172 2-cell 0.011051200164521853 True Late
g172 128-cell 0.14943160396652572 True Late
g172 1k-cell 0.19048091925035177 True Late
g172 Dome 1.335527178636781 True Late
g172 50pc-epiboly 1.406838163774911 True Late
g172 Shield 1.5158166060327514 True Late
g172 75pc-epiboly 1.2857454878171415 True Late
g172 1-4-somites 0.6102763939193327 True Late
g172 14-19-somites 0.6293045543248256 True Late
g172 20-25-somites 0.44205574875918174 True Late
g172 Prim-5 0.4840198677623465 True Late
g172 Prim-15 0.3211794428503746 True Late
g172 Prim-25 0.15829129744555978 True Late
g172 Long-pec 0.12503409632624138 True Late
g172 Protruding-mouth 0.12378652806772805 True Late
g172 Day-4 0.07753644211152153 True Late
g172 Day-5 0.0478581332111032 True Late
g173 1-cell 0.006002862373679381 True NC
g173 2-cell 0.0 True NC
g173 128-cell 0.06612904825947209 True NC
g173 1k-cell 0.12160823182829159 True NC
g173 Dome 0.5149042232272149 True NC
g173 50pc-epiboly 0.661907806587927 True NC
g173 Shield 0.2161895481545036 True NC
g173 75pc-epiboly 0.18600965495030264 True NC
g173 1-4-somites 0.07111218844739457 True NC
g173 14-19-somites 0.08578371242969601 True NC
g173 20-25-somites 0.1047434577208399 True NC
g173 Prim-5 0.11732219754052417 True NC
g173 Prim-15 0.08998138507846654 True NC
g173 Prim-25 0.08412842724332374 True NC
g173 Long-pec 0.09135040081998069 True NC
g173 Protruding-mouth 0.03617556902429502 True NC
g173 Day-4 0.04852309834633278 True NC
g173 Day-5 0.034317833402985415 True NC
g174 1-cell 0.0 True NC
g174 2-cell 0.0 True NC
g174 128-cell 0.0 True NC
g174 1k-cell 0.0 True NC
g174 Dome 0.03945639701237238 True NC
g174 50pc-epiboly 0.0921196975897541 True NC
g174 Shield 0.09085981376321763 True NC
g174 75pc-epiboly 0.10087207000026881 True NC
g174 1-4-somites 0.04449665831048317 True NC
g174 14-19-somites 0.029075038629725804 True NC
g174 20-25-somites 0.023916561359162068 True NC
g174 Prim-5 0.03817393110929116 True NC
g174 Prim-15 0.013941839396579826 True NC
g174 Prim-25 0.026069948140728466 True NC
g174 Long-pec 0.02311812907406826 True NC
g174 Protruding-mouth 0.016348186029614065 True NC
g174 Day-4 0.006578456067682261 True NC
g174 Day-5 0.01861038285463405 True NC
g175 1-cell 0.005645393445108786 True NC
g175 2-cell 0.02146356551924273 True NC
g175 128-cell 0.04146072016268039 True NC
g175 1k-cell 0.03977964957661902 True NC
g175 Dome 0.33686386616361624 True NC
g175 50pc-epiboly 0.3745965735961392 True NC
g175 Shield 0.3710508158094771 True NC
g175 75pc-epiboly 0.2514659392109097 True NC
g175 1-4-somites 0.1183216877775346 True NC
g175 14-19-somites 0.10588634983322362 True NC
g175 20-25-somites 0.06739884993044909 True NC
g175 Prim-5 0.07171819882333785 True NC
g175 Prim-15 0.042311508234064696 True NC
g175 Prim-25 0.07911860078438943 True NC
g175 Long-pec 0.08591050767020696 True NC
g175 Protruding-mouth 0.03969154359782552 True NC
g175 Day-4 0.03422517012990248 True NC
g175 Day-5 0.04518390120523787 True NC
g176 1-cell 0.0 True NC
g176 2-cell 0.008854203031754717 True NC
g176 128-cell 0.021379348286403126 True NC
g176 1k-cell 0.057434997344072904 True NC
g176 Dome 0.1780475143424139 True NC
g176 50pc-epiboly 0.19088938636519853 True NC
g176 Shield 0.2306486004689113 True NC
g176 75pc-epiboly 0.19845023477883922 True NC
g176 1-4-somites 0.06791005874683206 True NC
g176 14-19-somites 0.02496028481046802 True NC
g176 20-25-somites 0.012832403054002179 True NC
g176 Prim-5 0.02730957084750967 True NC
g176 Prim-15 0.034908895649075546 True NC
g176 Prim-25 0.060613800934749426 True NC
g176 Long-pec 0.037802682344517675 True NC
g176 Protruding-mouth 0.028069120363368522 True NC
g176 Day-4 0.014118651668327056 True NC
g176 Day-5 0.01065107112207696 True NC
g177 1-cell 0.0 True NC
g177 2-cell 0.0045358087354200795 True NC
g177 128-cell 0.017523453549420163 True NC
g177 1k-cell 0.05884531035436321 True NC
g177 Dome 0.15572392984341893 True NC
g177 50pc-epiboly 0.26076888548681515 True NC
g177 Shield 0.2663882569264134 True NC
g177 75pc-epiboly 0.3188476964027834 True NC
g177 1-4-somites 0.10436637941847396 True NC
g177 14-19-somites 0.11934152135899238 True NC
g177 20-25-somites 0.06573750981316645 True NC
g177 Prim-5 0.1725442938966917 True NC
g177 Prim-15 0.07153216309184418 True NC
g177 Prim-25 0.06210216928182738 True NC
g177 Long-pec 0.04841365625613873 True NC
g177 Protruding-mouth 0.023965296647463708 True NC
g177 Day-4 0.028930668673342978 True NC
g177 Day-5 0.03819412643315687 True NC
g178 1-cell 0.005092503618679855 True NC
g178 2-cell 0.007260562492629521 True NC
g178 128-cell 0.07480040833804244 True NC
g178 1k-cell 0.11213678649485011 True NC
g178 Dome 0.3228646512866072 True NC
g178 50pc-epiboly 0.4497183397881589 True NC
g178 Shield 0.48143422552094056 True NC
g178 75pc-epiboly 0.3846387824789156 True NC
g178 1-4-somites 0.31788074563215263 True NC
g178 14-19-somites 0.2820002567548433 True NC
g178 20-25-somites 0.2431921817339755 True NC
g178 Prim-5 0.20652434331220504 True NC
g178 Prim-15 0.1608494625174357 True NC
g178 Prim-25 0.08411464924999859 True NC
g178 Long-pec 0.05941416504909105 True NC
g178 Protruding-mouth 0.07672348818614813 True NC
g178 Day-4 0.04116437101768815 True NC
g178 Day-5 0.029113392896735084 True NC
g179 1-cell 0.0 True NC
g179 2-cell 0.0 True NC
g179 128-cell 0.0047167392319903256 True NC
g179 1k-cell 0.0 True NC
g179 Dome 0.0 True NC
g179 50pc-epiboly 0.005013602521693205 True NC
g179 Shield 0.004625999088897591 True NC
g179 75pc-epiboly 0.0 True NC
g179 1-4-somites 0.0 True NC
g179 14-19-somites 0.004588975032900543 True NC
g179 20-25-somites 0.004718502026245788 True NC
g179 Prim-5 0.0 True NC
g179 Prim-15 0.0 True NC
g179 Prim-25 0.010286688063459943 True NC
g179 Long-pec 0.0 True NC
g179 Protruding-mouth 0.0 True NC
g179 Day-4 0.0 True NC
g179 Day-5 0.0 True NC
g18 1-cell 0.0065674796738226975 True NC
g18 2-cell 0.014565425798365297 True NC
g18 128-cell 0.10651382773136361 True NC
g18 1k-cell 0.21403126227955105 True NC
g18 Dome 0.598033266624889 True NC
g18 50pc-epiboly 0.8801067906259051 True NC
g18 Shield 0.9204722056438916 True NC
g18 75pc-epiboly 0.8945756154409927 True NC
g18 1-4-somites 0.5086979275619191 True NC
g18 14-19-somites 0.420380352950544 True NC
g18 20-25-somites 0.4020891898456703 True NC
g18 Prim-5 0.41074332859019896 True NC
g18 Prim-15 0.37737194516504163 True NC
g18 Prim-25 0.3506338279924504 True NC
g18 Long-pec 0.2909441236666784 True NC
g18 Protruding-mouth 0.2286738776021803 True NC
g18 Day-4 0.19244068132883635 True NC
g18 Day-5 0.16770412927119285 True NC
g180 1-cell 0.0 True NC
g180 2-cell 0.013295245038235376 True NC
g180 128-cell 0.04494375637067885 True NC
g180 1k-cell 0.06776229781118401 True NC
g180 Dome 0.11411348705125032 True NC
g180 50pc-epiboly 0.1091941429106155 True NC
g180 Shield 0.08500975653646221 True NC
g180 75pc-epiboly 0.07449695048265467 True NC
g180 1-4-somites 0.028679627542627206 True NC
g180 14-19-somites 0.018739862954867802 True NC
g180 20-25-somites 0.03211468090737687 True NC
g180 Prim-5 0.020503676898107802 True NC
g180 Prim-15 0.003744164696247483 True NC
g180 Prim-25 0.010501861700414908 True NC
g180 Long-pec 0.010643164108130904 True NC
g180 Protruding-mouth 0.014049291313978727 True NC
g180 Day-4 0.007066735532894844 True NC
g180 Day-5 0.003998344062696006 True NC
g181 1-cell 0.0 True NC
g181 2-cell 0.0 True NC
g181 128-cell 0.0 True NC
g181 1k-cell 0.008857790664133957 True NC
g181 Dome 0.015627073351501847 True NC
g181 50pc-epiboly 0.029439510796850525 True NC
g181 Shield 0.042254382363531164 True NC
g181 75pc-epiboly 0.029214404490698807 True NC
g181 1-4-somites 0.0274923725861407 True NC
g181 14-19-somites 0.011976057308802968 True NC
g181 20-25-somites 0.00923556735538147 True NC
g181 Prim-5 0.009827441514552315 True NC
g181 Prim-15 0.010767500801756993 True NC
g181 Prim-25 0.010067114514886736 True NC
g181 Long-pec 0.006801711603385078 True NC
g181 Protruding-mouth 0.0033669226596566093 True NC
g181 Day-4 0.003387096397073143 True NC
g181 Day-5 0.003832823998004839 True NC
g182 1-cell 0.0018713786167344245 True NC
g182 2-cell 0.0035574542272505108 True NC
g182 128-cell 0.0549748788290909 True NC
g182 1k-cell 0.07417386813960031 True NC
g182 Dome 0.16226499896477367 True NC
g182 50pc-epiboly 0.2720875088307537 True NC
g182 Shield 0.3117092621516322 True NC
g182 75pc-epiboly 0.2337644657839041 True NC
g182 1-4-somites 0.12960374776846365 True NC
g182 14-19-somites 0.10530007490636659 True NC
g182 20-25-somites 0.09796060020352985 True NC
g182 Prim-5 0.09143731693246196 True NC
g182 Prim-15 0.060110337889442624 True NC
g182 Prim-25 0.01311342239770152 True NC
g182 Long-pec 0.032275382347165385 True NC
g182 Protruding-mouth 0.01127765091152192 True NC
g182 Day-4 0.028363059261480326 True NC
g182 Day-5 0.025676414592315518 True NC
g183 1-cell 0.002899554932456098 True NC
g183 2-cell 0.0027559986684070536 True NC
g183 128-cell 0.0319422295770296 True NC
g183 1k-cell 0.09194129004159632 True NC
g183 Dome 0.25952715985115604 True NC
g183 50pc-epiboly 0.5885120358026625 True NC
g183 Shield 0.5978374809115892 True NC
g183 75pc-epiboly 0.49697178127836644 True NC
g183 1-4-somites 0.2853628289172411 True NC
g183 14-19-somites 0.2745134792340631 True NC
g183 20-25-somites 0.2050392407906231 True NC
g183 Prim-5 0.2040119675247757 True NC
g183 Prim-15 0.18937708515675028 True NC
g183 Prim-25 0.03192863659831477 True NC
g183 Long-pec 0.04706652505259231 True NC
g183 Protruding-mouth 0.03494767764749128 True NC
g183 Day-4 0.04101658770137138 True NC
g183 Day-5 0.03978359799197264 True NC
g184 1-cell 0.0033377873653562895 True Late
g184 2-cell 0.015862671597250556 True Late
g184 128-cell 0.07966813564106287 True Late
g184 1k-cell 0.21167419373252017 True Late
g184 Dome 1.5777815227807057 True Late
g184 50pc-epiboly 1.8760388297232147 True Late
g184 Shield 1.7460276415168283 True Late
g184 75pc-epiboly 1.2766824381233033 True Late
g184 1-4-somites 0.4531972230361997 True Late
g184 14-19-somites 0.48294775200262785 True Late
g184 20-25-somites 0.42301198457190337 True Late
g184 Prim-5 0.3751010791911241 True Late
g184 Prim-15 0.26803171274446613 True Late
g184 Prim-25 0.19379519629043876 True Late
g184 Long-pec 0.17608518652404462 True Late
g184 Protruding-mouth 0.16427084102165743 True Late
g184 Day-4 0.1180393641341527 True Late
g184 Day-5 0.12594011253555873 True Late
g185 1-cell 0.0 True Dome
g185 2-cell 0.0 True Dome
g185 128-cell 0.0 True Dome
g185 1k-cell 1.1069169811461625 True Dome
g185 Dome 22.270777421426175 True Dome
g185 50pc-epiboly 1.4540489401194248 True Dome
g185 Shield 0.33136790009420813 True Dome
g185 75pc-epiboly 0.11300059689262214 True Dome
g185 1-4-somites 0.07361987532016198 True Dome
g185 14-19-somites 0.02405237606736208 True Dome
g185 20-25-somites 0.04121878502141961 True Dome
g185 Prim-5 0.0 True Dome
g185 Prim-15 0.028833526973758045 True Dome
g185 Prim-25 0.0 True Dome
g185 Long-pec 0.027320731884959582 True Dome
g185 Protruding-mouth 0.0 True Dome
g185 Day-4 0.0181401305884818 True Dome
g185 Day-5 0.010263647634380164 True Dome
g186 1-cell 0.0 True NC
g186 2-cell 0.0 True NC
g186 128-cell 0.01071535504204409 True NC
g186 1k-cell 0.051404445821137755 True NC
g186 Dome 0.04353055027283217 True NC
g186 50pc-epiboly 0.0873214985747757 True NC
g186 Shield 0.08057064178906269 True NC
g186 75pc-epiboly 0.03014045334842867 True NC
g186 1-4-somites 0.024818356366968188 True NC
g186 14-19-somites 0.006950069294072594 True NC
g186 20-25-somites 0.0035731199027576968 True NC
g186 Prim-5 0.011406324760884294 True NC
g186 Prim-15 0.029160634053206753 True NC
g186 Prim-25 0.0038948345945983218 True NC
g186 Long-pec 0.007894479083208209 True NC
g186 Protruding-mouth 0.0 True NC
g186 Day-4 0.003931269541948258 True NC
g186 Day-5 0.0 True NC
g187 1-cell 0.003088481038504092 True NC
g187 2-cell 0.011742284354389051 True NC
g187 128-cell 0.11057633367582564 True NC
g187 1k-cell 0.19042314375696798 True NC
g187 Dome 0.5183196629625666 True NC
g187 50pc-epiboly 0.9704239007284965 True NC
g187 Shield 0.992726171583724 True NC
g187 75pc-epiboly 0.7058039176836448 True NC
g187 1-4-somites 0.2758121034155082 True NC
g187 14-19-somites 0.21240372678106717 True NC
g187 20-25-somites 0.20988991810191931 True NC
g187 Prim-5 0.1841054230177534 True NC
g187 Prim-15 0.1620344171109057 True NC
g187 Prim-25 0.1298525784029848 True NC
g187 Long-pec 0.06893319876470003 True NC
g187 Protruding-mouth 0.05893920512798166 True NC
g187 Day-4 0.0655336541283532 True NC
g187 Day-5 0.05650103362017145 True NC
g188 1-cell 0.0 True NC
g188 2-cell 0.0 True NC
g188 128-cell 0.0022691340089034543 True NC
g188 1k-cell 0.0021771294700717167 True NC
g188 Dome 0.0668321977718188 True NC
g188 50pc-epiboly 0.13748111131107904 True NC
g188 Shield 0.1357543192087839 True NC
g188 75pc-epiboly 0.1053142899350978 True NC
g188 1-4-somites 0.04955328968732472 True NC
g188 14-19-somites 0.030907366978346357 True NC
g188 20-25-somites 0.01361989233521757 True NC
g188 Prim-5 0.02657002709005989 True NC
g188 Prim-15 0.02381860193253526 True NC
g188 Prim-25 0.009897462028626323 True NC
g188 Long-pec 0.0 True NC
g188 Protruding-mouth 0.0099305483596104 True NC
g188 Day-4 0.009990049659539101 True NC
g188 Day-5 0.002826174515539975 True NC
g189 1-cell 0.0 True NC
g189 2-cell 0.0053880644846859335 True NC
g189 128-cell 0.03816270833155809 True NC
g189 1k-cell 0.08155239110000045 True NC
g189 Dome 0.22374216110699385 True NC
g189 50pc-epiboly 0.14381995332890177 True NC
g189 Shield 0.2194673369406332 True NC
g189 75pc-epiboly 0.16650695633521523 True NC
g189 1-4-somites 0.0637100428079898 True NC
g189 14-19-somites 0.048942746115356615 True NC
g189 20-25-somites 0.03991228780051705 True NC
g189 Prim-5 0.06462844680996911 True NC
g189 Prim-15 0.04450950866180832 True NC
g189 Prim-25 0.04161432898399704 True NC
g189 Long-pec 0.03834022656356344 True NC
g189 Protruding-mouth 0.009489418628759938 True NC
g189 Day-4 0.026729575018808138 True NC
g189 Day-5 0.01944454780319859 True NC
g19 1-cell 0.0 True NC
g19 2-cell 0.010048276196735238 True NC
g19 128-cell 0.04852511190844081 True NC
g19 1k-cell 0.08380369399417036 True NC
g19 Dome 0.18398859961191621 True NC
g19 50pc-epiboly 0.30947518376199623 True NC
g19 Shield 0.2823767721276894 True NC
g19 75pc-epiboly 0.5220849810683676 True NC
g19 1-4-somites 0.39176423226179885 True NC
g19 14-19-somites 0.2864115364709181 True NC
g19 20-25-somites 0.2815508341871076 True NC
g19 Prim-5 0.24794020169262182 True NC
g19 Prim-15 0.18110487295937963 True NC
g19 Prim-25 0.2187110291207895 True NC
g19 Long-pec 0.1608777457777085 True NC
g19 Protruding-mouth 0.1274180287029793 True NC
g19 Day-4 0.11749969446002557 True NC
g19 Day-5 0.1531079403228388 True NC
g190 1-cell 0.0 True Dome
g190 2-cell 0.0 True Dome
g190 128-cell 0.00973923774548122 True Dome
g190 1k-cell 0.02803304885721821 True Dome
g190 Dome 2.754721936252195 True Dome
g190 50pc-epiboly 1.2733216181297629 True Dome
g190 Shield 0.7569861170304166 True Dome
g190 75pc-epiboly 0.2979184830970068 True Dome
g190 1-4-somites 0.04592067282755015 True Dome
g190 14-19-somites 0.06869684664571038 True Dome
g190 20-25-somites 0.03653579102205669 True Dome
g190 Prim-5 0.06220358068166992 True Dome
g190 Prim-15 0.042596100919949614 True Dome
g190 Prim-25 0.005310050849544487 True Dome
g190 Long-pec 0.013453743780493004 True Dome
g190 Protruding-mouth 0.013319504687382595 True Dome
g190 Day-4 0.002679862348963705 True Dome
g190 Day-5 0.015162604659456198 True Dome
g191 1-cell 0.0 True NC
g191 2-cell 0.0 True NC
g191 128-cell 0.002551457439399844 True NC
g191 1k-cell 0.004896011571952483 True NC
g191 Dome 0.03886934190432546 True NC
g191 50pc-epiboly 0.13289004295701434 True NC
g191 Shield 0.047545082520035406 True NC
g191 75pc-epiboly 0.02960434768018257 True NC
g191 1-4-somites 0.01519599857639382 True NC
g191 14-19-somites 0.022341105835897993 True NC
g191 20-25-somites 0.015314465997232485 True NC
g191 Prim-5 0.008147957408740372 True NC
g191 Prim-15 0.008927363017259372 True NC
g191 Prim-25 0.011128894558466136 True NC
g191 Long-pec 0.008458975263630675 True NC
g191 Protruding-mouth 0.00837457309375439 True NC
g191 Day-4 0.0 True NC
g191 Day-5 0.006355608760366979 True NC
g193 1-cell 0.0 True Late
g193 2-cell 0.008775335427552626 True Late
g193 128-cell 0.03672745207997534 True Late
g193 1k-cell 0.07589787059957062 True Late
g193 Dome 1.2567507679124432 True Late
g193 50pc-epiboly 1.7807796139690573 True Late
g193 Shield 2.959254913604194 True Late
g193 75pc-epiboly 2.494292546831172 True Late
g193 1-4-somites 1.2619717345063397 True Late
g193 14-19-somites 1.3413468652778775 True Late
g193 20-25-somites 0.8987457458019559 True Late
g193 Prim-5 0.992431534420883 True Late
g193 Prim-15 0.7677449730418251 True Late
g193 Prim-25 0.7362902633736261 True Late
g193 Long-pec 0.42149205128934086 True Late
g193 Protruding-mouth 0.24109885373080236 True Late
g193 Day-4 0.1274907911074099 True Late
g193 Day-5 0.13019311064956818 True Late
g194 1-cell 0.0 True NC
g194 2-cell 0.0021886351984595114 True NC
g194 128-cell 0.044391278322875774 True NC
g194 1k-cell 0.09735173720439169 True NC
g194 Dome 0.07728735732682347 True NC
g194 50pc-epiboly 0.22693828262663027 True NC
g194 Shield 0.18244194984957962 True NC
g194 75pc-epiboly 0.11594611008176632 True NC
g194 1-4-somites 0.0755388768095501 True NC
g194 14-19-somites 0.03701900060604661 True NC
g194 20-25-somites 0.04017854791128189 True NC
g194 Prim-5 0.03150253912040437 True NC
g194 Prim-15 0.029585111800088233 True NC
g194 Prim-25 0.016135413696697902 True NC
g194 Long-pec 0.01401644183197571 True NC
g194 Protruding-mouth 0.004625529412170424 True NC
g194 Day-4 0.011633110996464188 True NC
g194 Day-5 0.013163979341488777 True NC
g195 1-cell 0.0 True NC
g195 2-cell 0.0 True NC
g195 128-cell 0.013947413272966835 True NC
g195 1k-cell 0.013381900032655797 True NC
g195 Dome 0.10387778869666726 True NC
g195 50pc-epiboly 0.3459222430439918 True NC
g195 Shield 0.38301464247959127 True NC
g195 75pc-epiboly 0.3825088608821268 True NC
g195 1-4-somites 0.17075121570818894 True NC
g195 14-19-somites 0.12212652708079483 True NC
g195 20-25-somites 0.16743151033586684 True NC
g195 Prim-5 0.1880594573605601 True NC
g195 Prim-15 0.07591263431701249 True NC
g195 Prim-25 0.025348141758981913 True NC
g195 Long-pec 0.04110272106384365 True NC
g195 Protruding-mouth 0.015259726998847579 True NC
g195 Day-4 0.015351159370969291 True NC
g195 Day-5 0.028952178668968154 True NC
g196 1-cell 0.0 True NC
g196 2-cell 0.0021244486572740973 True NC
g196 128-cell 0.010259382487063488 True NC
g196 1k-cell 0.01968680903788254 True NC
g196 Dome 0.05626555168243732 True NC
g196 50pc-epiboly 0.065430540097658 True NC
g196 Shield 0.04829766501324016 True NC
g196 75pc-epiboly 0.051944185557930254 True NC
g196 1-4-somites 0.018330883274082884 True NC
g196 14-19-somites 0.01197777899616766 True NC
g196 20-25-somites 0.008210573393570876 True NC
g196 Prim-5 0.02402608832611798 True NC
g196 Prim-15 0.0023931219435762378 True NC
g196 Prim-25 0.006712374514094979 True NC
g196 Long-pec 0.0068026894227645185 True NC
g196 Protruding-mouth 0.020204440146547754 True NC
g196 Day-4 0.013550333314800378 True NC
g196 Day-5 0.012777916692600949 True NC
g197 1-cell 0.003299535982137011 True NC
g197 2-cell 0.00627235350594169 True NC
g197 128-cell 0.02726139139304426 True NC
g197 1k-cell 0.0813743722981814 True NC
g197 Dome 0.17227455464511338 True NC
g197 50pc-epiboly 0.44753637755930936 True NC
g197 Shield 0.4218494907696485 True NC
g197 75pc-epiboly 0.3834080589356567 True NC
g197 1-4-somites 0.18341084388147882 True NC
g197 14-19-somites 0.10019781563772061 True NC
g197 20-25-somites 0.07272421289347922 True NC
g197 Prim-5 0.08060921361151252 True NC
g197 Prim-15 0.05652480896270394 True NC
g197 Prim-25 0.029727044006819615 True NC
g197 Long-pec 0.016737233879721987 True NC
g197 Protruding-mouth 0.023198325778525354 True NC
g197 Day-4 0.013335613828204787 True NC
g197 Day-5 0.007545262182829559 True NC
g198 1-cell 0.0 True NC
g198 2-cell 0.0 True NC
g198 128-cell 0.01817618964151891 True NC
g198 1k-cell 0.0130794120026276 True NC
g198 Dome 0.011537466762856665 True NC
g198 50pc-epiboly 0.031395271569303926 True NC
g198 Shield 0.013369888484244613 True NC
g198 75pc-epiboly 0.014379328030124278 True NC
g198 1-4-somites 0.011276453363624515 True NC
g198 14-19-somites 0.002210480491811054 True NC
g198 20-25-somites 0.0022728728321266723 True NC
g198 Prim-5 0.007255599131565369 True NC
g198 Prim-15 0.0026498816045075315 True NC
g198 Prim-25 0.007432549684820866 True NC
g198 Long-pec 0.0 True NC
g198 Protruding-mouth 0.0 True NC
g198 Day-4 0.005001385892908385 True NC
g198 Day-5 0.005659547183300364 True NC
g199 1-cell 0.0 True NC
g199 2-cell 0.0 True NC
g199 128-cell 0.04424107961564984 True NC
g199 1k-cell 0.032651750993684066 True NC
g199 Dome 0.13133895640257948 True NC
g199 50pc-epiboly 0.12660721103302988 True NC
g199 Shield 0.15353375516885764 True NC
g199 75pc-epiboly 0.17230508094466518 True NC
g199 1-4-somites 0.08445240823830377 True NC
g199 14-19-somites 0.08939638486839298 True NC
g199 20-25-somites 0.09532409148301219 True NC
g199 Prim-5 0.13765916406698125 True NC
g199 Prim-15 0.07144444737989833 True NC
g199 Prim-25 0.11503970678122595 True NC
g199 Long-pec 0.04889155930072723 True NC
g199 Protruding-mouth 0.029786909481139445 True NC
g199 Day-4 0.06742211626448599 True NC
g199 Day-5 0.02967011538369697 True NC
g2 1-cell 0.02648275368472023 True Late
g2 2-cell 0.03485298316037411 True Late
g2 128-cell 0.052363716148856966 True Late
g2 1k-cell 0.10227544927998067 True Late
g2 Dome 1.1889794875228052 True Late
g2 50pc-epiboly 1.906334331785541 True Late
g2 Shield 1.8873458028106955 True Late
g2 75pc-epiboly 1.5879718213141767 True Late
g2 1-4-somites 1.0878266901925964 True Late
g2 14-19-somites 0.7587213618272126 True Late
g2 20-25-somites 0.6828535512274909 True Late
g2 Prim-5 0.6967542719502435 True Late
g2 Prim-15 0.5191143062113315 True Late
g2 Prim-25 0.5281726403778639 True Late
g2 Long-pec 0.34307469713960953 True Late
g2 Protruding-mouth 0.24143905933798582 True Late
g2 Day-4 0.24288570028508624 True Late
g2 Day-5 0.20963016158899106 True Late
g20 1-cell 0.00798531769277329 True NC
g20 2-cell 0.14420936432458847 True NC
g20 128-cell 0.4838255225763636 True NC
g20 1k-cell 0.8721488964957042 True NC
g20 Dome 0.38342433071594 True NC
g20 50pc-epiboly 0.36233127746529487 True NC
g20 Shield 0.395431447542489 True NC
g20 75pc-epiboly 0.3247645458637314 True NC
g20 1-4-somites 0.2583228701669508 True NC
g20 14-19-somites 0.21752967268181292 True NC
g20 20-25-somites 0.21633616865787503 True NC
g20 Prim-5 0.23020037244693756 True NC
g20 Prim-15 0.20947130347619392 True NC
g20 Prim-25 0.17186482761187477 True NC
g20 Long-pec 0.21468360761100405 True NC
g20 Protruding-mouth 0.15639848601027392 True NC
g20 Day-4 0.17750681457203657 True NC
g20 Day-5 0.13238892998963708 True NC
g200 1-cell 0.0 True NC
g200 2-cell 0.0 True NC
g200 128-cell 0.0023192806168350222 True NC
g200 1k-cell 0.0111262141426317 True NC
g200 Dome 0.27088112166040107 True NC
g200 50pc-epiboly 0.5250986906283872 True NC
g200 Shield 0.5299963707539742 True NC
g200 75pc-epiboly 0.34004984501268715 True NC
g200 1-4-somites 0.16115396821970246 True NC
g200 14-19-somites 0.09702766547464296 True NC
g200 20-25-somites 0.06960442215511743 True NC
g200 Prim-5 0.04690790819766977 True NC
g200 Prim-15 0.054099955279546016 True NC
g200 Prim-25 0.012645238089059874 True NC
g200 Long-pec 0.010252303677770556 True NC
g200 Protruding-mouth 0.005075003995933492 True NC
g200 Day-4 0.0 True NC
g200 Day-5 0.005777262821822049 True NC
g201 1-cell 0.0 True NC
g201 2-cell 0.0 True NC
g201 128-cell 0.0090144334206333 True NC
g201 1k-cell 0.0172978665685277 True NC
g201 Dome 0.317378950957626 True NC
g201 50pc-epiboly 0.5812950197846615 True NC
g201 Shield 0.5510899150403723 True NC
g201 75pc-epiboly 0.3644932613614976 True NC
g201 1-4-somites 0.15808210701496117 True NC
g201 14-19-somites 0.08477914000782194 True NC
g201 20-25-somites 0.1172314311842885 True NC
g201 Prim-5 0.0767657663065156 True NC
g201 Prim-15 0.045558996023939376 True NC
g201 Prim-25 0.04587213190741231 True NC
g201 Long-pec 0.03652733921910526 True NC
g201 Protruding-mouth 0.032875341674710214 True NC
g201 Day-4 0.013228928917579147 True NC
g201 Day-5 0.018712250213417308 True NC
g202 1-cell 0.002346425226053365 True NC
g202 2-cell 0.0022302542801084543 True NC
g202 128-cell 0.006462203252038662 True NC
g202 1k-cell 0.014467100900582203 True NC
g202 Dome 0.2647112076883831 True NC
g202 50pc-epiboly 0.5357759927513751 True NC
g202 Shield 0.5873105888251045 True NC
g202 75pc-epiboly 0.38853482531381833 True NC
g202 1-4-somites 0.20954393730662063 True NC
g202 14-19-somites 0.16556185293012468 True NC
g202 20-25-somites 0.12067287645027261 True NC
g202 Prim-5 0.10318368641222526 True NC
g202 Prim-15 0.07788156405448318 True NC
g202 Prim-25 0.05167562615157374 True NC
g202 Long-pec 0.023804964093344396 True NC
g202 Protruding-mouth 0.014140465404908556 True NC
g202 Day-4 0.030821248138413537 True NC
g202 Day-5 0.0187800277572027 True NC
g203 1-cell 0.0 True NC
g203 2-cell 0.0 True NC
g203 128-cell 0.01201418595623125 True NC
g203 1k-cell 0.007684705031846856 True NC
g203 Dome 0.3253798707262202 True NC
g203 50pc-epiboly 0.6427736660570116 True NC
g203 Shield 0.7030558110263005 True NC
g203 75pc-epiboly 0.38862917878049685 True NC
g203 1-4-somites 0.14708367907523573 True NC
g203 14-19-somites 0.13247253290823216 True NC
g203 20-25-somites 0.10816808432893751 True NC
g203 Prim-5 0.080996427342441 True NC
g203 Prim-15 0.10275651999701425 True NC
g203 Prim-25 0.03493548606063949 True NC
g203 Long-pec 0.04425692819374298 True NC
g203 Protruding-mouth 0.017526136134104774 True NC
g203 Day-4 0.01763114824873764 True NC
g203 Day-5 0.029926999499573136 True NC
g204 1-cell 0.0 True NC
g204 2-cell 0.0 True NC
g204 128-cell 0.002260508855876263 True NC
g204 1k-cell 0.004337708066756762 True NC
g204 Dome 0.5096673201566979 True NC
g204 50pc-epiboly 0.4012644798095482 True NC
g204 Shield 0.34142129860985626 True NC
g204 75pc-epiboly 0.1907526949324057 True NC
g204 1-4-somites 0.07180354010038817 True NC
g204 14-19-somites 0.048384106096017565 True NC
g204 20-25-somites 0.052011134625064036 True NC
g204 Prim-5 0.03128158371230162 True NC
g204 Prim-15 0.010545806930323922 True NC
g204 Prim-25 0.019719682027259922 True NC
g204 Long-pec 0.004996252520826734 True NC
g204 Protruding-mouth 0.004946400790461626 True NC
g204 Day-4 0.007464057533873252 True NC
g204 Day-5 0.0 True NC
g205 1-cell 0.002817581288116998 True NC
g205 2-cell 0.005356167038781667 True NC
g205 128-cell 0.03103918720406537 True NC
g205 1k-cell 0.06452478317062858 True NC
g205 Dome 0.17338065130415103 True NC
g205 50pc-epiboly 0.219951594500089 True NC
g205 Shield 0.20802073322333037 True NC
g205 75pc-epiboly 0.09822139037902215 True NC
g205 1-4-somites 0.07189137516665813 True NC
g205 14-19-somites 0.05033069390923175 True NC
g205 20-25-somites 0.031050787527552925 True NC
g205 Prim-5 0.06057465400379728 True NC
g205 Prim-15 0.042234829168761936 True NC
g205 Prim-25 0.059231413526696766 True NC
g205 Long-pec 0.0400189142652229 True NC
g205 Protruding-mouth 0.02263977860889794 True NC
g205 Day-4 0.017081572768711747 True NC
g205 Day-5 0.028994153556491115 True NC
g206 1-cell 0.0 True NC
g206 2-cell 0.0 True NC
g206 128-cell 0.0 True NC
g206 1k-cell 0.0 True NC
g206 Dome 0.18011190865302992 True NC
g206 50pc-epiboly 0.652785814572103 True NC
g206 Shield 0.2931069639009144 True NC
g206 75pc-epiboly 0.18359946887244047 True NC
g206 1-4-somites 0.2999152582966685 True NC
g206 14-19-somites 0.12141671907113842 True NC
g206 20-25-somites 0.1609827817394312 True NC
g206 Prim-5 0.06292637884651676 True NC
g206 Prim-15 0.03830316668089349 True NC
g206 Prim-25 0.0 True NC
g206 Long-pec 0.03629353246260929 True NC
g206 Protruding-mouth 0.028745121574758125 True NC
g206 Day-4 0.018073346858749697 True NC
g206 Day-5 0.004090344616370557 True NC
g207 1-cell 0.0 True Late
g207 2-cell 0.0037794539283883947 True Late
g207 128-cell 0.03285311412890653 True Late
g207 1k-cell 0.021014032276344394 True Late
g207 Dome 3.46264931124215 True Late
g207 50pc-epiboly 3.992615065558134 True Late
g207 Shield 3.4440764347237733 True Late
g207 75pc-epiboly 2.167788511500022 True Late
g207 1-4-somites 0.6848342979910311 True Late
g207 14-19-somites 0.4865510658796201 True Late
g207 20-25-somites 0.4382052316548262 True Late
g207 Prim-5 0.3147445501537924 True Late
g207 Prim-15 0.26396073832481104 True Late
g207 Prim-25 0.06368801653203024 True Late
g207 Long-pec 0.14119205173625318 True Late
g207 Protruding-mouth 0.07188853486413616 True Late
g207 Day-4 0.028124161541528563 True Late
g207 Day-5 0.054557455865206474 True Late
g208 1-cell 0.0 True NC
g208 2-cell 0.0027025722128746566 True NC
g208 128-cell 0.007830753245795205 True NC
g208 1k-cell 0.060105973811636126 True NC
g208 Dome 0.14845605367369683 True NC
g208 50pc-epiboly 0.3218461416888555 True NC
g208 Shield 0.32000441758879183 True NC
g208 75pc-epiboly 0.280838690133338 True NC
g208 1-4-somites 0.11400519097778802 True NC
g208 14-19-somites 0.10666093907852885 True NC
g208 20-25-somites 0.08094802506840022 True NC
g208 Prim-5 0.08891426236428898 True NC
g208 Prim-15 0.05479846604083642 True NC
g208 Prim-25 0.028463348646698777 True NC
g208 Long-pec 0.04038485166706291 True NC
g208 Protruding-mouth 0.042837748616004076 True NC
g208 Day-4 0.017237768569449786 True NC
g208 Day-5 0.016255155178078313 True NC
g209 1-cell 0.0 True Late
g209 2-cell 0.003173897091924103 True Late
g209 128-cell 0.0030654752826466338 True Late
g209 1k-cell 0.023529457674830064 True Late
g209 Dome 0.5292664198765097 True Late
g209 50pc-epiboly 1.0394330825977922 True Late
g209 Shield 1.1665227702503427 True Late
g209 75pc-epiboly 0.8148409417483056 True Late
g209 1-4-somites 0.37123363246113755 True Late
g209 14-19-somites 0.3042088320134919 True Late
g209 20-25-somites 0.28519574811469867 True Late
g209 Prim-5 0.27410456719197207 True Late
g209 Prim-15 0.22166805989046634 True Late
g209 Prim-25 0.07354009855677139 True Late
g209 Long-pec 0.06097874693911082 True Late
g209 Protruding-mouth 0.06372421791543378 True Late
g209 Day-4 0.023618013665673683 True Late
g209 Day-5 0.015272025517823407 True Late
g210 1-cell 0.013043132170997984 True Late
g210 2-cell 0.009298027386744099 True Late
g210 128-cell 0.2634251377114597 True Late
g210 1k-cell 0.8099305183355303 True Late
g210 Dome 0.9637433761221554 True Late
g210 50pc-epiboly 1.463660689198002 True Late
g210 Shield 1.2007746972291697 True Late
g210 75pc-epiboly 0.9030567835563075 True Late
g210 1-4-somites 0.4308560656204671 True Late
g210 14-19-somites 0.27085154693976615 True Late
g210 20-25-somites 0.362344933494503 True Late
g210 Prim-5 0.22624138953153308 True Late
g210 Prim-15 0.2409002475936714 True Late
g210 Prim-25 0.11751160349004533 True Late
g210 Long-pec 0.18856347417580746 True Late
g210 Protruding-mouth 0.10807906475484115 True Late
g210 Day-4 0.15155835614990792 True Late
g210 Day-5 0.134219579970401 True Late
g211 1-cell 0.0 True NC
g211 2-cell 0.0 True NC
g211 128-cell 0.0 True NC
g211 1k-cell 0.012644639304479312 True NC
g211 Dome 0.0970393638007249 True NC
g211 50pc-epiboly 0.13308036167231263 True NC
g211 Shield 0.13894869562538706 True NC
g211 75pc-epiboly 0.07298206034126097 True NC
g211 1-4-somites 0.016352419212901478 True NC
g211 14-19-somites 0.01602751436929483 True NC
g211 20-25-somites 0.01647990204457497 True NC
g211 Prim-5 0.017536039452329042 True NC
g211 Prim-15 0.0115280860384462 True NC
g211 Prim-25 0.003592742160668258 True NC
g211 Long-pec 0.007282164916089566 True NC
g211 Protruding-mouth 0.01441900950645185 True NC
g211 Day-4 0.0 True NC
g211 Day-5 0.0 True NC
g212 1-cell 0.0 True Late
g212 2-cell 0.0 True Late
g212 128-cell 0.0 True Late
g212 1k-cell 0.00488030804232042 True Late
g212 Dome 0.46493606260754816 True Late
g212 50pc-epiboly 0.7704527709788732 True Late
g212 Shield 1.0052216886904233 True Late
g212 75pc-epiboly 0.9121085517041412 True Late
g212 1-4-somites 0.4165496152885858 True Late
g212 14-19-somites 0.3860037772863326 True Late
g212 20-25-somites 0.4019874495303495 True Late
g212 Prim-5 0.2788492751058948 True Late
g212 Prim-15 0.2076370165299611 True Late
g212 Prim-25 0.04991939820389666 True Late
g212 Long-pec 0.07588659455145223 True Late
g212 Protruding-mouth 0.03339084952705777 True Late
g212 Day-4 0.019594702713360064 True Late
g212 Day-5 0.02850850665087633 True Late
g213 1-cell 0.004431987898469098 True Late
g213 2-cell 0.008425122497148586 True Late
g213 128-cell 0.052892556416201664 True Late
g213 1k-cell 0.07807379912628902 True Late
g213 Dome 1.6817956126075306 True Late
g213 50pc-epiboly 3.3127450121644886 True Late
g213 Shield 2.7693277168314854 True Late
g213 75pc-epiboly 2.017081964180119 True Late
g213 1-4-somites 1.001595932013211 True Late
g213 14-19-somites 0.7679390704715126 True Late
g213 20-25-somites 0.47621091629877743 True Late
g213 Prim-5 0.37246787742554666 True Late
g213 Prim-15 0.3369171872878159 True Late
g213 Prim-25 0.18190254294202127 True Late
g213 Long-pec 0.19334272404639394 True Late
g213 Protruding-mouth 0.164704712067569 True Late
g213 Day-4 0.04925965906096853 True Late
g213 Day-5 0.055742022443047566 True Late
g214 1-cell 0.0 True Late
g214 2-cell 0.004725828225135472 True Late
g214 128-cell 0.018257566889674098 True Late
g214 1k-cell 0.015327632006277212 True Late
g214 Dome 1.7175078144343072 True Late
g214 50pc-epiboly 2.806689086001709 True Late
g214 Shield 2.831438383818388 True Late
g214 75pc-epiboly 2.3230294166735233 True Late
g214 1-4-somites 1.1712055508685488 True Late
g214 14-19-somites 1.2478519361450364 True Late
g214 20-25-somites 0.89267207681246 True Late
g214 Prim-5 0.9693150956216268 True Late
g214 Prim-15 0.6760833522285167 True Late
g214 Prim-25 0.6047319230450302 True Late
g214 Long-pec 0.26229766511960345 True Late
g214 Protruding-mouth 0.12484639667003002 True Late
g214 Day-4 0.11052311095994731 True Late
g214 Day-5 0.09664305754611115 True Late
g215 1-cell 0.0 True NC
g215 2-cell 0.0 True NC
g215 128-cell 0.005835181077678955 True NC
g215 1k-cell 0.027992936154438052 True NC
g215 Dome 0.3289083666669451 True NC
g215 50pc-epiboly 0.8187217017354701 True NC
g215 Shield 0.7783177273297459 True NC
g215 75pc-epiboly 0.4893233595991167 True NC
g215 1-4-somites 0.33015574503078365 True NC
g215 14-19-somites 0.19586068132040796 True NC
g215 20-25-somites 0.2013889844783244 True NC
g215 Prim-5 0.13044060352062775 True NC
g215 Prim-15 0.12250123152546752 True NC
g215 Prim-25 0.022270301161100618 True NC
g215 Long-pec 0.029018504267017575 True NC
g215 Protruding-mouth 0.028728962726775588 True NC
g215 Day-4 0.019267399537561614 True NC
g215 Day-5 0.0036338180095556913 True NC
g216 1-cell 0.0 True NC
g216 2-cell 0.09660943128812657 True NC
g216 128-cell 0.23500096810851945 True NC
g216 1k-cell 0.20889372762840655 True NC
g216 Dome 0.979247659612111 True NC
g216 50pc-epiboly 0.6354990055451208 True NC
g216 Shield 0.4846859742735079 True NC
g216 75pc-epiboly 0.4119207454169572 True NC
g216 1-4-somites 0.14750911580157072 True NC
g216 14-19-somites 0.06052113609976435 True NC
g216 20-25-somites 0.16940222020328521 True NC
g216 Prim-5 0.13243488739320186 True NC
g216 Prim-15 0.11285800840350042 True NC
g216 Prim-25 0.05652696987898871 True NC
g216 Long-pec 0.07256421669654964 True NC
g216 Protruding-mouth 0.03402956069234532 True NC
g216 Day-4 0.0380371745511507 True NC
g216 Day-5 0.08178114197389405 True NC
g217 1-cell 0.0 True NC
g217 2-cell 0.0026062900987651886 True NC
g217 128-cell 0.027689838108647263 True NC
g217 1k-cell 0.03864308816014419 True NC
g217 Dome 0.3093432913832851 True NC
g217 50pc-epiboly 0.09632483321043579 True NC
g217 Shield 0.08887792535240704 True NC
g217 75pc-epiboly 0.055759838694593035 True NC
g217 1-4-somites 0.01998975097856485 True NC
g217 14-19-somites 0.02938886444350696 True NC
g217 20-25-somites 0.03273658425193242 True NC
g217 Prim-5 0.026795810549378973 True NC
g217 Prim-15 0.014679502856716323 True NC
g217 Prim-25 0.013724655238108372 True NC
g217 Long-pec 0.005563728115784832 True NC
g217 Protruding-mouth 0.01927874974751525 True NC
g217 Day-4 0.00554121802103183 True NC
g217 Day-5 0.018811256828303112 True NC
g218 1-cell 0.0 True Late
g218 2-cell 0.0 True Late
g218 128-cell 0.003076045887069553 True Late
g218 1k-cell 0.026561917952749974 True Late
g218 Dome 0.7466521346042875 True Late
g218 50pc-epiboly 1.095331683677935 True Late
g218 Shield 1.0890897932595869 True Late
g218 75pc-epiboly 0.7624917597353293 True Late
g218 1-4-somites 0.24427131044927314 True Late
g218 14-19-somites 0.23642518049892378 True Late
g218 20-25-somites 0.15693697062551887 True Late
g218 Prim-5 0.157171288774116 True Late
g218 Prim-15 0.10762859637618308 True Late
g218 Prim-25 0.08050220193111152 True Late
g218 Long-pec 0.05439023864913793 True Late
g218 Protruding-mouth 0.04711659959845323 True Late
g218 Day-4 0.020313818650377465 True Late
g218 Day-5 0.019155859593476772 True Late
g219 1-cell 0.0 True NC
g219 2-cell 0.0 True NC
g219 128-cell 0.0018233077307106189 True NC
g219 1k-cell 0.001749379709600293 True NC
g219 Dome 0.011110633552008007 True NC
g219 50pc-epiboly 0.03294707983149487 True NC
g219 Shield 0.030399929117408003 True NC
g219 75pc-epiboly 0.04038813048011529 True NC
g219 1-4-somites 0.030767949936507825 True NC
g219 14-19-somites 0.01773919066116127 True NC
g219 20-25-somites 0.029183826533305573 True NC
g219 Prim-5 0.015527056291770956 True NC
g219 Prim-15 0.01488578100110043 True NC
g219 Prim-25 0.0019882165355154433 True NC
g219 Long-pec 0.004029935924437914 True NC
g219 Protruding-mouth 0.003989725931396871 True NC
g219 Day-4 0.004013631346352896 True NC
g219 Day-5 0.020438137369023758 True NC
g22 1-cell 0.0 True NC
g22 2-cell 0.0 True NC
g22 128-cell 0.025062077113262027 True NC
g22 1k-cell 0.03306312292235778 True NC
g22 Dome 0.038179999756417324 True NC
g22 50pc-epiboly 0.056608810562103117 True NC
g22 Shield 0.08295728216881276 True NC
g22 75pc-epiboly 0.046262552736075865 True NC
g22 1-4-somites 0.012438749785827779 True NC
g22 14-19-somites 0.0030479013278220017 True NC
g22 20-25-somites 0.009401791350803174 True NC
g22 Prim-5 0.03668250008702297 True NC
g22 Prim-15 0.0036537656364171007 True NC
g22 Prim-25 0.01708050816507341 True NC
g22 Long-pec 0.003462065234471027 True NC
g22 Protruding-mouth 0.010282564066387634 True NC
g22 Day-4 0.003448058184728981 True NC
g22 Day-5 0.011705424299437956 True NC
g220 1-cell 0.0 True NC
g220 2-cell 0.0 True NC
g220 128-cell 0.0 True NC
g220 1k-cell 0.003556920614740544 True NC
g220 Dome 0.07153708872109328 True NC
g220 50pc-epiboly 0.08669234988939221 True NC
g220 Shield 0.06544647230495429 True NC
g220 75pc-epiboly 0.054746023445600436 True NC
g220 1-4-somites 0.007359862860289787 True NC
g220 14-19-somites 0.0 True NC
g220 20-25-somites 0.014834480136540004 True NC
g220 Prim-5 0.011838876297271074 True NC
g220 Prim-15 0.021618904207164037 True NC
g220 Prim-25 0.0 True NC
g220 Long-pec 0.0040969270670779215 True NC
g220 Protruding-mouth 0.004056048648178533 True NC
g220 Day-4 0.004080351451850711 True NC
g220 Day-5 0.0 True NC
g222 1-cell 0.0 True NC
g222 2-cell 0.0 True NC
g222 128-cell 0.0021704460030417773 True NC
g222 1k-cell 0.006247328634466741 True NC
g222 Dome 0.2667239145594931 True NC
g222 50pc-epiboly 0.6828868193842027 True NC
g222 Shield 0.7492992976790521 True NC
g222 75pc-epiboly 0.5380112173314976 True NC
g222 1-4-somites 0.3253236217936031 True NC
g222 14-19-somites 0.272403400242223 True NC
g222 20-25-somites 0.13678920153276225 True NC
g222 Prim-5 0.14324512227081335 True NC
g222 Prim-15 0.12403912039785572 True NC
g222 Prim-25 0.11123732890521594 True NC
g222 Long-pec 0.05037052210663777 True NC
g222 Protruding-mouth 0.014247981109021307 True NC
g222 Day-4 0.02388891893191186 True NC
g222 Day-5 0.005406519982587118 True NC
g223 1-cell 0.0 True NC
g223 2-cell 0.0 True NC
g223 128-cell 0.0026768291290327696 True NC
g223 1k-cell 0.012841470711507031 True NC
g223 Dome 0.45672788905913786 True NC
g223 50pc-epiboly 0.24185084482458913 True NC
g223 Shield 0.19164927733295198 True NC
g223 75pc-epiboly 0.11294190883375935 True NC
g223 1-4-somites 0.029228262578138837 True NC
g223 14-19-somites 0.033856170263361136 True NC
g223 20-25-somites 0.03213395453432803 True NC
g223 Prim-5 0.04559107151237174 True NC
g223 Prim-15 0.024976078378869185 True NC
g223 Prim-25 0.026270410982770824 True NC
g223 Long-pec 0.0295820877874156 True NC
g223 Protruding-mouth 0.01757215374585974 True NC
g223 Day-4 0.008838720793112475 True NC
g223 Day-5 0.013335812230117363 True NC
g224 1-cell 0.0 True NC
g224 2-cell 0.0 True NC
g224 128-cell 0.00676118091710219 True NC
g224 1k-cell 0.0 True NC
g224 Dome 0.024033565297482656 True NC
g224 50pc-epiboly 0.17966794446522544 True NC
g224 Shield 0.18235552542994454 True NC
g224 75pc-epiboly 0.1283717745408442 True NC
g224 1-4-somites 0.13758341455432768 True NC
g224 14-19-somites 0.04604626676783481 True NC
g224 20-25-somites 0.03381853891856881 True NC
g224 Prim-5 0.010795754084437148 True NC
g224 Prim-15 0.0354853164745729 True NC
g224 Prim-25 0.007372694950267595 True NC
g224 Long-pec 0.02241568338453339 True NC
g224 Protruding-mouth 0.011096011815836582 True NC
g224 Day-4 0.0 True NC
g224 Day-5 0.00842095580423801 True NC
g225 1-cell 0.0 True NC
g225 2-cell 0.0 True NC
g225 128-cell 0.0 True NC
g225 1k-cell 0.015114949632175603 True NC
g225 Dome 0.041599062280593915 True NC
g225 50pc-epiboly 0.006698084428540236 True NC
g225 Shield 0.03708151852451419 True NC
g225 75pc-epiboly 0.03323434094379717 True NC
g225 1-4-somites 0.006255071084352247 True NC
g225 14-19-somites 0.009196184403680158 True NC
g225 20-25-somites 0.0 True NC
g225 Prim-5 0.0 True NC
g225 Prim-15 0.007349472953428834 True NC
g225 Prim-25 0.010307125192062842 True NC
g225 Long-pec 0.01740967903780353 True NC
g225 Protruding-mouth 0.013788774653851966 True NC
g225 Day-4 0.013871393456622727 True NC
g225 Day-5 0.007848405166775471 True NC
g226 1-cell 0.0 True NC
g226 2-cell 0.0 True NC
g226 128-cell 0.01484436080707512 True NC
g226 1k-cell 0.049848679442151676 True NC
g226 Dome 0.02261415482192373 True NC
g226 50pc-epiboly 0.043391256769911596 True NC
g226 Shield 0.054595449465694654 True NC
g226 75pc-epiboly 0.03523047530625613 True NC
g226 1-4-somites 0.014735034847694062 True NC
g226 14-19-somites 0.025273964936791286 True NC
g226 20-25-somites 0.018562385766276328 True NC
g226 Prim-5 0.003950396407045731 True NC
g226 Prim-15 0.02164138876692188 True NC
g226 Prim-25 0.0 True NC
g226 Long-pec 0.008202376083333332 True NC
g226 Protruding-mouth 0.0 True NC
g226 Day-4 0.0 True NC
g226 Day-5 0.0 True NC
g227 1-cell 0.0019067222894076034 True NC
g227 2-cell 0.0 True NC
g227 128-cell 0.008752055994605547 True NC
g227 1k-cell 0.006717755392078047 True NC
g227 Dome 0.28977124580071834 True NC
g227 50pc-epiboly 0.4744476470216001 True NC
g227 Shield 0.40858339855714715 True NC
g227 75pc-epiboly 0.33049705716331634 True NC
g227 1-4-somites 0.10251366499355072 True NC
g227 14-19-somites 0.06130789602453439 True NC
g227 20-25-somites 0.06654048454671949 True NC
g227 Prim-5 0.06894153906247505 True NC
g227 Prim-15 0.044913445826509545 True NC
g227 Prim-25 0.043900718410638036 True NC
g227 Long-pec 0.029016131729672552 True NC
g227 Protruding-mouth 0.026811506271378828 True NC
g227 Day-4 0.01733924182077841 True NC
g227 Day-5 0.0109005627316326 True NC
g228 1-cell 0.0 True NC
g228 2-cell 0.010658250890731063 True NC
g228 128-cell 0.0025735400137040614 True NC
g228 1k-cell 0.019753543983773665 True NC
g228 Dome 0.08363893683867644 True NC
g228 50pc-epiboly 0.11215607833688948 True NC
g228 Shield 0.17920616665223435 True NC
g228 75pc-epiboly 0.1628758360714762 True NC
g228 1-4-somites 0.07408300471973987 True NC
g228 14-19-somites 0.07761871473787743 True NC
g228 20-25-somites 0.036043025575167066 True NC
g228 Prim-5 0.07670578584239823 True NC
g228 Prim-15 0.05402776998039913 True NC
g228 Prim-25 0.0701575867292413 True NC
g228 Long-pec 0.04266093366818427 True NC
g228 Protruding-mouth 0.0647607478896879 True NC
g228 Day-4 0.065148777688673 True NC
g228 Day-5 0.04166900290943089 True NC
g229 1-cell 0.0020724358234910155 True NC
g229 2-cell 0.005909490079978122 True NC
g229 128-cell 0.0038050794230879035 True NC
g229 1k-cell 0.010952394854772939 True NC
g229 Dome 0.04250930569165136 True NC
g229 50pc-epiboly 0.066735313331277 True NC
g229 Shield 0.07463755394830238 True NC
g229 75pc-epiboly 0.08428639973296255 True NC
g229 1-4-somites 0.024550862180585435 True NC
g229 14-19-somites 0.0351690923142607 True NC
g229 20-25-somites 0.02664551050918109 True NC
g229 Prim-5 0.03442879470614023 True NC
g229 Prim-15 0.051035829579962035 True NC
g229 Prim-25 0.05186536603577344 True NC
g229 Long-pec 0.029435399748800318 True NC
g229 Protruding-mouth 0.020815498927602444 True NC
g229 Day-4 0.05444457215812533 True NC
g229 Day-5 0.06397883470729858 True NC
g231 1-cell 0.0 True NC
g231 2-cell 0.0 True NC
g231 128-cell 0.010158614175090909 True NC
g231 1k-cell 0.014620082953826793 True NC
g231 Dome 0.7428387710615117 True NC
g231 50pc-epiboly 0.5344999864176939 True NC
g231 Shield 0.5977910281709939 True NC
g231 75pc-epiboly 0.26252763912080634 True NC
g231 1-4-somites 0.025209494672700783 True NC
g231 14-19-somites 0.0296503312090186 True NC
g231 20-25-somites 0.005081205384846888 True NC
g231 Prim-5 0.016220524464232614 True NC
g231 Prim-15 0.0 True NC
g231 Prim-25 0.0 True NC
g231 Long-pec 0.005613227476245551 True NC
g231 Protruding-mouth 0.005557219678109378 True NC
g231 Day-4 0.0 True NC
g231 Day-5 0.006326205588165994 True NC
g232 1-cell 0.0 True NC
g232 2-cell 0.004854686222075763 True NC
g232 128-cell 0.04688847869908911 True NC
g232 1k-cell 0.0899746673242516 True NC
g232 Dome 0.21905419483549382 True NC
g232 50pc-epiboly 0.3040212993000203 True NC
g232 Shield 0.3448983223473417 True NC
g232 75pc-epiboly 0.3956677121561135 True NC
g232 1-4-somites 0.2699502918368445 True NC
g232 14-19-somites 0.1870354061865436 True NC
g232 20-25-somites 0.14071800720847327 True NC
g232 Prim-5 0.15472731998240286 True NC
g232 Prim-15 0.10390426036491784 True NC
g232 Prim-25 0.09203274070968069 True NC
g232 Long-pec 0.07254414221928382 True NC
g232 Protruding-mouth 0.030780132645507264 True NC
g232 Day-4 0.06708987850365575 True NC
g232 Day-5 0.011679788240963497 True NC
g233 1-cell 0.0 True NC
g233 2-cell 0.0 True NC
g233 128-cell 0.0 True NC
g233 1k-cell 0.0 True NC
g233 Dome 0.05199882785074239 True NC
g233 50pc-epiboly 0.03349042214270118 True NC
g233 Shield 0.054077214514916525 True NC
g233 75pc-epiboly 0.09554873021341687 True NC
g233 1-4-somites 0.03518477484948138 True NC
g233 14-19-somites 0.0842983570337348 True NC
g233 20-25-somites 0.04333886822450808 True NC
g233 Prim-5 0.02515434533360576 True NC
g233 Prim-15 0.013780261787679066 True NC
g233 Prim-25 0.0 True NC
g233 Long-pec 0.039171777835057944 True NC
g233 Protruding-mouth 0.004308992079328739 True NC
g233 Day-4 0.008669620910389203 True NC
g233 Day-5 0.009810506458469339 True NC
g234 1-cell 0.0 True NC
g234 2-cell 0.0 True NC
g234 128-cell 0.00994854989498331 True NC
g234 1k-cell 0.03181724992274883 True NC
g234 Dome 0.17513359863484243 True NC
g234 50pc-epiboly 0.23264327165949816 True NC
g234 Shield 0.2992195953430246 True NC
g234 75pc-epiboly 0.1399178108507446 True NC
g234 1-4-somites 0.13825392942714435 True NC
g234 14-19-somites 0.12905426068361564 True NC
g234 20-25-somites 0.0928878344980839 True NC
g234 Prim-5 0.03883026728542673 True NC
g234 Prim-15 0.05801541440351874 True NC
g234 Prim-25 0.1229479106320879 True NC
g234 Long-pec 0.10627832412621978 True NC
g234 Protruding-mouth 0.12698711787687206 True NC
g234 Day-4 0.06934891001460955 True NC
g234 Day-5 0.06608415502879719 True NC
g235 1-cell 0.0 True NC
g235 2-cell 0.0036078283349606005 True NC
g235 128-cell 0.010453749694337934 True NC
g235 1k-cell 0.02005978178723305 True NC
g235 Dome 0.4352948751525715 True NC
g235 50pc-epiboly 0.900046918712501 True NC
g235 Shield 0.7074322659428346 True NC
g235 75pc-epiboly 0.8417067447477263 True NC
g235 1-4-somites 0.39777579118570594 True NC
g235 14-19-somites 0.3152881288595715 True NC
g235 20-25-somites 0.23704021604896078 True NC
g235 Prim-5 0.20401058398007405 True NC
g235 Prim-15 0.17069222706535278 True NC
g235 Prim-25 0.08739415476570862 True NC
g235 Long-pec 0.05776307083099365 True NC
g235 Protruding-mouth 0.03812448070187342 True NC
g235 Day-4 0.042188204098114655 True NC
g235 Day-5 0.017359997756588325 True NC
g236 1-cell 0.0 True NC
g236 2-cell 0.0 True NC
g236 128-cell 0.0 True NC
g236 1k-cell 0.001885726296715932 True NC
g236 Dome 0.3692783736653575 True NC
g236 50pc-epiboly 0.4721402420993476 True NC
g236 Shield 0.3990143984166691 True NC
g236 75pc-epiboly 0.30889814247913494 True NC
g236 1-4-somites 0.1482715417874409 True NC
g236 14-19-somites 0.13002812098180652 True NC
g236 20-25-somites 0.09240908774121846 True NC
g236 Prim-5 0.08159401799482476 True NC
g236 Prim-15 0.07106076059281267 True NC
g236 Prim-25 0.055722629446486815 True NC
g236 Long-pec 0.02606417385004131 True NC
g236 Protruding-mouth 0.019353082574963675 True NC
g236 Day-4 0.025958721712407446 True NC
g236 Day-5 0.009791593336682152 True NC
g237 1-cell 0.0 True NC
g237 2-cell 0.0 True NC
g237 128-cell 0.1018277259167852 True NC
g237 1k-cell 0.018318564105344808 True NC
g237 Dome 0.028008881113420103 True NC
g237 50pc-epiboly 0.049608434464054704 True NC
g237 Shield 0.024967193655774274 True NC
g237 75pc-epiboly 0.011188433745199256 True NC
g237 1-4-somites 0.033692594544727325 True NC
g237 14-19-somites 0.008255789803541642 True NC
g237 20-25-somites 0.012733222768804776 True NC
g237 Prim-5 0.004516416344083793 True NC
g237 Prim-15 0.0 True NC
g237 Prim-25 0.002313281664687112 True NC
g237 Long-pec 0.007033220514974732 True NC
g237 Protruding-mouth 0.004642029517088987 True NC
g237 Day-4 0.011674608419757163 True NC
g237 Day-5 0.007926562590404182 True NC
g238 1-cell 0.0 True NC
g238 2-cell 0.0 True NC
g238 128-cell 0.0 True NC
g238 1k-cell 0.0027042149223442135 True NC
g238 Dome 0.07728735732682347 True NC
g238 50pc-epiboly 0.1108477420090471 True NC
g238 Shield 0.12162796656638641 True NC
g238 75pc-epiboly 0.08324336108434506 True NC
g238 1-4-somites 0.025179625603183365 True NC
g238 14-19-somites 0.019195037351283428 True NC
g238 20-25-somites 0.022556377774754745 True NC
g238 Prim-5 0.009000725462972679 True NC
g238 Prim-15 0.009861703933362742 True NC
g238 Prim-25 0.003073412132704363 True NC
g238 Long-pec 0.0 True NC
g238 Protruding-mouth 0.003083686274780283 True NC
g238 Day-4 0.0 True NC
g238 Day-5 0.0035103944910636737 True NC
g239 1-cell 0.0016826205138343719 True NC
g239 2-cell 0.003198628757575459 True NC
g239 128-cell 0.007723405257577231 True NC
g239 1k-cell 0.0074102512807094675 True NC
g239 Dome 0.19609947566089164 True NC
g239 50pc-epiboly 0.46137405907043966 True NC
g239 Shield 0.3575316542585465 True NC
g239 75pc-epiboly 0.3535680680861694 True NC
g239 1-4-somites 0.19626300960772763 True NC
g239 14-19-somites 0.16230668317664074 True NC
g239 20-25-somites 0.1869762600543063 True NC
g239 Prim-5 0.1512745304651304 True NC
g239 Prim-15 0.1171023977888052 True NC
g239 Prim-25 0.06400680124681449 True NC
g239 Long-pec 0.06998917072924783 True NC
g239 Protruding-mouth 0.05746068918252922 True NC
g239 Day-4 0.057804978901218405 True NC
g239 Day-5 0.051944720559973366 True NC
g24 1-cell 0.002680588542729241 True NC
g24 2-cell 0.0 True NC
g24 128-cell 0.02953004051586771 True NC
g24 1k-cell 0.03305483123008886 True NC
g24 Dome 0.3049089888593241 True NC
g24 50pc-epiboly 0.5833049921437123 True NC
g24 Shield 0.6178548190015607 True NC
g24 75pc-epiboly 0.5918233913860599 True NC
g24 1-4-somites 0.4592300636446335 True NC
g24 14-19-somites 0.36630939358314263 True NC
g24 20-25-somites 0.3815722423051831 True NC
g24 Prim-5 0.3483963567826238 True NC
g24 Prim-15 0.2841394944331232 True NC
g24 Prim-25 0.1905218779036306 True NC
g24 Long-pec 0.18764632333952586 True NC
g24 Protruding-mouth 0.13192647887566902 True NC
g24 Day-4 0.12459142105564844 True NC
g24 Day-5 0.07968837590886338 True NC
g240 1-cell 0.007306115389017669 True NC
g240 2-cell 0.00347219569078915 True NC
g240 128-cell 0.09390034813159688 True NC
g240 1k-cell 0.18983893741501753 True NC
g240 Dome 0.10558408610583798 True NC
g240 50pc-epiboly 0.3778531697481733 True NC
g240 Shield 0.4078444271927889 True NC
g240 75pc-epiboly 0.3254404119299085 True NC
g240 1-4-somites 0.15312872562938457 True NC
g240 14-19-somites 0.09461957590158698 True NC
g240 20-25-somites 0.1241289764714593 True NC
g240 Prim-5 0.10709509808386664 True NC
g240 Prim-15 0.07822629811802777 True NC
g240 Prim-25 0.03656898270680191 True NC
g240 Long-pec 0.04817932323948543 True NC
g240 Protruding-mouth 0.02935298363813412 True NC
g240 Day-4 0.01845553699439055 True NC
g240 Day-5 0.012530524696484805 True NC
g241 1-cell 0.0 True NC
g241 2-cell 0.0 True NC
g241 128-cell 0.004595252065680208 True NC
g241 1k-cell 0.004408932507002928 True NC
g241 Dome 0.00700048611116538 True NC
g241 50pc-epiboly 0.03419128416436107 True NC
g241 Shield 0.027041094481012447 True NC
g241 75pc-epiboly 0.03150628361526425 True NC
g241 1-4-somites 0.01140352221994353 True NC
g241 14-19-somites 0.0044707786379771545 True NC
g241 20-25-somites 0.01379090836904677 True NC
g241 Prim-5 0.014674717882966403 True NC
g241 Prim-15 0.008039225485922237 True NC
g241 Prim-25 0.01002173795235988 True NC
g241 Long-pec 0.0025391450753783 True NC
g241 Protruding-mouth 0.007541429794987453 True NC
g241 Day-4 0.010115488145283477 True NC
g241 Day-5 0.002861660930899299 True NC
g242 1-cell 0.0 True NC
g242 2-cell 0.0 True NC
g242 128-cell 0.0017329835983490437 True NC
g242 1k-cell 0.003325435737433486 True NC
g242 Dome 0.8008173050738424 True NC
g242 50pc-epiboly 0.7736629087992141 True NC
g242 Shield 0.7784372444506898 True NC
g242 75pc-epiboly 0.29064714365697897 True NC
g242 1-4-somites 0.13073675770524473 True NC
g242 14-19-somites 0.1517437421636879 True NC
g242 20-25-somites 0.08321430091162556 True NC
g242 Prim-5 0.05349726965316155 True NC
g242 Prim-15 0.03233910877030852 True NC
g242 Prim-25 0.020786953550287007 True NC
g242 Long-pec 0.0210666417302999 True NC
g242 Protruding-mouth 0.015168321802318942 True NC
g242 Day-4 0.005722202436726045 True NC
g242 Day-5 0.012950440288547674 True NC
g243 1-cell 0.003473506154564253 True NC
g243 2-cell 0.00330153370419987 True NC
g243 128-cell 0.019132510611263705 True NC
g243 1k-cell 0.03059460314287555 True NC
g243 Dome 0.04210092764322843 True NC
g243 50pc-epiboly 0.06101003175862052 True NC
g243 Shield 0.043783696470522236 True NC
g243 75pc-epiboly 0.02690823315020575 True NC
g243 1-4-somites 0.006330534408426201 True NC
g243 14-19-somites 0.015511883880202238 True NC
g243 20-25-somites 0.0 True NC
g243 Prim-5 0.0033943754650352723 True NC
g243 Prim-15 0.003719069758605074 True NC
g243 Prim-25 0.003477157962469815 True NC
g243 Long-pec 0.010571829228049596 True NC
g243 Protruding-mouth 0.003488781790770186 True NC
g243 Day-4 0.017548428384299864 True NC
g243 Day-5 0.003971545509996971 True NC
g244 1-cell 0.00683553024745201 True NC
g244 2-cell 0.006497104796657998 True NC
g244 128-cell 0.18511723940298103 True NC
g244 1k-cell 0.1580440930434013 True NC
g244 Dome 0.5480887661962487 True NC
g244 50pc-epiboly 0.4602374697359467 True NC
g244 Shield 0.5092798904632183 True NC
g244 75pc-epiboly 0.569243110348846 True NC
g244 1-4-somites 0.23202821113460298 True NC
g244 14-19-somites 0.1190510660656682 True NC
g244 20-25-somites 0.16007640002251206 True NC
g244 Prim-5 0.16031540556427745 True NC
g244 Prim-15 0.1097816415004373 True NC
g244 Prim-25 0.10606210820849893 True NC
g244 Long-pec 0.09535329813736534 True NC
g244 Protruding-mouth 0.07208870811282356 True NC
g244 Day-4 0.0656139170593272 True NC
g244 Day-5 0.042985934211961056 True NC
g245 1-cell 0.0 True NC
g245 2-cell 0.0 True NC
g245 128-cell 0.012214679431752438 True NC
g245 1k-cell 0.011719421794395458 True NC
g245 Dome 0.3628570323448468 True NC
g245 50pc-epiboly 0.14606381159156262 True NC
g245 Shield 0.10182740484855364 True NC
g245 75pc-epiboly 0.09018921277944443 True NC
g245 1-4-somites 0.012124720587126946 True NC
g245 14-19-somites 0.02376763106471038 True NC
g245 20-25-somites 0.027493299996315314 True NC
g245 Prim-5 0.0065011658457414965 True NC
g245 Prim-15 0.007123045031885456 True NC
g245 Prim-25 0.006659717175872867 True NC
g245 Long-pec 0.0 True NC
g245 Protruding-mouth 0.010022970022777505 True NC
g245 Day-4 0.010083025089618253 True NC
g245 Day-5 0.007606605777811913 True NC
g246 1-cell 0.0 True NC
g246 2-cell 0.0 True NC
g246 128-cell 0.0022073697673991224 True NC
g246 1k-cell 0.004235739055598854 True NC
g246 Dome 0.4012875827579195 True NC
g246 50pc-epiboly 0.5419947795048995 True NC
g246 Shield 0.5217420123049783 True NC
g246 75pc-epiboly 0.4866266157649064 True NC
g246 1-4-somites 0.3089469187835069 True NC
g246 14-19-somites 0.09878858160835507 True NC
g246 20-25-somites 0.14794904698501757 True NC
g246 Prim-5 0.13393346754490862 True NC
g246 Prim-15 0.09010662981488878 True NC
g246 Prim-25 0.0938735853016673 True NC
g246 Long-pec 0.012197006811204761 True NC
g246 Protruding-mouth 0.02656567588158999 True NC
g246 Day-4 0.02429531872815533 True NC
g246 Day-5 0.0027492480208392268 True NC
g247 1-cell 0.0 True NC
g247 2-cell 0.0 True NC
g247 128-cell 0.003552228202091271 True NC
g247 1k-cell 0.006816398390617769 True NC
g247 Dome 0.39504136880871477 True NC
g247 50pc-epiboly 0.3284945313753102 True NC
g247 Shield 0.18638815791456442 True NC
g247 75pc-epiboly 0.15924443728732082 True NC
g247 1-4-somites 0.06875830067648778 True NC
g247 14-19-somites 0.057024125041735 True NC
g247 20-25-somites 0.04619622516387676 True NC
g247 Prim-5 0.03970354855792129 True NC
g247 Prim-15 0.020714977898850562 True NC
g247 Prim-25 0.01549403587856137 True NC
g247 Long-pec 0.01177688094194873 True NC
g247 Protruding-mouth 0.005829686645901203 True NC
g247 Day-4 0.013684105478767628 True NC
g247 Day-5 0.004424250299339583 True NC
g248 1-cell 0.0 True NC
g248 2-cell 0.0032421379684068933 True NC
g248 128-cell 0.018788310113211137 True NC
g248 1k-cell 0.03905745431499874 True NC
g248 Dome 0.1462924460463456 True NC
g248 50pc-epiboly 0.08986866020784955 True NC
g248 Shield 0.12591689402438977 True NC
g248 75pc-epiboly 0.06936337985922389 True NC
g248 1-4-somites 0.009324968849972252 True NC
g248 14-19-somites 0.06093127884842932 True NC
g248 20-25-somites 0.0125302212649581 True NC
g248 Prim-5 0.0799994273707655 True NC
g248 Prim-15 0.05113027366240201 True NC
g248 Prim-25 0.034146026853915955 True NC
g248 Long-pec 0.020763276711167178 True NC
g248 Protruding-mouth 0.023982121778940647 True NC
g248 Day-4 0.003446545214924361 True NC
g248 Day-5 0.0039000960295626245 True NC
g249 1-cell 0.0 True NC
g249 2-cell 0.0 True NC
g249 128-cell 0.011613387238407425 True NC
g249 1k-cell 0.06406943051978747 True NC
g249 Dome 0.4039681110652718 True NC
g249 50pc-epiboly 0.6110435157989097 True NC
g249 Shield 0.6122108924422057 True NC
g249 75pc-epiboly 0.5389966506849188 True NC
g249 1-4-somites 0.2507308853797868 True NC
g249 14-19-somites 0.282470269519061 True NC
g249 20-25-somites 0.3165830751270856 True NC
g249 Prim-5 0.25651701388615217 True NC
g249 Prim-15 0.2201029608560944 True NC
g249 Prim-25 0.1677947984379148 True NC
g249 Long-pec 0.15400978885191208 True NC
g249 Protruding-mouth 0.1620026753600193 True NC
g249 Day-4 0.17895113364910764 True NC
g249 Day-5 0.23142896927904238 True NC
g25 1-cell 0.002231899734112776 True Late
g25 2-cell 0.006364196752798717 True Late
g25 128-cell 0.12088692535804776 True Late
g25 1k-cell 0.2575269756021237 True Late
g25 Dome 0.4203453911358497 True Late
g25 50pc-epiboly 1.0170732550546338 True Late
g25 Shield 0.9384429521221531 True Late
g25 75pc-epiboly 0.8796222615774948 True Late
g25 1-4-somites 0.7016751251923564 True Late
g25 14-19-somites 0.5242722814001581 True Late
g25 20-25-somites 0.5657162859994045 True Late
g25 Prim-5 0.6150573258659779 True Late
g25 Prim-15 0.4468713776614341 True Late
g25 Prim-25 0.480362933333793 True Late
g25 Long-pec 0.3192674215278854 True Late
g25 Protruding-mouth 0.2152046483443563 True Late
g25 Day-4 0.22325954003343362 True Late
g25 Day-5 0.1862897720787382 True Late
g250 1-cell 0.0 True NC
g250 2-cell 0.0 True NC
g250 128-cell 0.0023050473055559956 True NC
g250 1k-cell 0.002211586622537322 True NC
g250 Dome 0.15684917750923102 True NC
g250 50pc-epiboly 0.30381524428291523 True NC
g250 Shield 0.35040897168372687 True NC
g250 75pc-epiboly 0.2431388315171208 True NC
g250 1-4-somites 0.11669162408090275 True NC
g250 14-19-somites 0.10091743059271105 True NC
g250 20-25-somites 0.08070680710589331 True NC
g250 Prim-5 0.053981095089301254 True NC
g250 Prim-15 0.0403259598825492 True NC
g250 Prim-25 0.0276487967442125 True NC
g250 Long-pec 0.017831425138525515 True NC
g250 Protruding-mouth 0.0025219294727854254 True NC
g250 Day-4 0.002537040227652655 True NC
g250 Day-5 0.005741808043522753 True NC
g251 1-cell 0.0 True Dome
g251 2-cell 0.0 True Dome
g251 128-cell 0.0 True Dome
g251 1k-cell 0.35363522366610084 True Dome
g251 Dome 4.21412553817577 True Dome
g251 50pc-epiboly 0.4518660189101717 True Dome
g251 Shield 0.11088619489071697 True Dome
g251 75pc-epiboly 0.02146647782443933 True Dome
g251 1-4-somites 0.006733714831776538 True Dome
g251 14-19-somites 0.004399948811646718 True Dome
g251 20-25-somites 0.004524140409195106 True Dome
g251 Prim-5 0.009628152459757846 True Dome
g251 Prim-15 0.0052745742203790585 True Dome
g251 Prim-25 0.0 True Dome
g251 Long-pec 0.002498917808658111 True Dome
g251 Protruding-mouth 0.0 True Dome
g251 Day-4 0.002488807523704885 True Dome
g251 Day-5 0.0 True Dome
g252 1-cell 0.0 True NC
g252 2-cell 0.0 True NC
g252 128-cell 0.0 True NC
g252 1k-cell 0.0035357976676351913 True NC
g252 Dome 0.007485501286265485 True NC
g252 50pc-epiboly 0.01958580071087482 True NC
g252 Shield 0.014457292272661099 True NC
g252 75pc-epiboly 0.023323247788598168 True NC
g252 1-4-somites 0.009145194943233823 True NC
g252 14-19-somites 0.008963489833176503 True NC
g252 20-25-somites 0.0036865962126051517 True NC
g252 Prim-5 0.003922856850373839 True NC
g252 Prim-15 0.0 True NC
g252 Prim-25 0.004018528024790831 True NC
g252 Long-pec 0.002036298632616834 True NC
g252 Protruding-mouth 0.0020159808024125163 True NC
g252 Day-4 0.0 True NC
g252 Day-5 0.004589888381809048 True NC
g253 1-cell 0.0032202596412240258 True Late
g253 2-cell 0.0 True Late
g253 128-cell 0.050256524352122266 True Late
g253 1k-cell 0.08792843317507952 True Late
g253 Dome 2.0266320293239124 True Late
g253 50pc-epiboly 3.817928934389399 True Late
g253 Shield 2.966079852442668 True Late
g253 75pc-epiboly 2.042487049117394 True Late
g253 1-4-somites 1.402688030425776 True Late
g253 14-19-somites 0.8225899330102141 True Late
g253 20-25-somites 0.7245558921287986 True Late
g253 Prim-5 0.566441678680534 True Late
g253 Prim-15 0.3275523700816175 True Late
g253 Prim-25 0.29012806826871174 True Late
g253 Long-pec 0.2319583707095588 True Late
g253 Protruding-mouth 0.13908012711390974 True Late
g253 Day-4 0.11388304849562621 True Late
g253 Day-5 0.08836771020420767 True Late
g254 1-cell 0.0 True NC
g254 2-cell 0.0 True NC
g254 128-cell 0.002015939677401515 True NC
g254 1k-cell 0.009671005908722526 True NC
g254 Dome 0.5446114522693402 True NC
g254 50pc-epiboly 0.402850043977543 True NC
g254 Shield 0.28866495670601694 True NC
g254 75pc-epiboly 0.20201128001642815 True NC
g254 1-4-somites 0.12606883734204008 True NC
g254 14-19-somites 0.07256932523073596 True NC
g254 20-25-somites 0.07865103080866813 True NC
g254 Prim-5 0.051502456208467384 True NC
g254 Prim-15 0.05878021271015645 True NC
g254 Prim-25 0.03517233681359298 True NC
g254 Long-pec 0.05792406771391242 True NC
g254 Protruding-mouth 0.055140491862596584 True NC
g254 Day-4 0.03328252773225686 True NC
g254 Day-5 0.010043298137144883 True NC
g255 1-cell 0.0 True NC
g255 2-cell 0.0 True NC
g255 128-cell 0.04835913379090953 True NC
g255 1k-cell 0.1358809097378497 True NC
g255 Dome 0.4665838676266854 True NC
g255 50pc-epiboly 0.6645644198321633 True NC
g255 Shield 0.47767582944423514 True NC
g255 75pc-epiboly 0.27690994434004096 True NC
g255 1-4-somites 0.1645816380180969 True NC
g255 14-19-somites 0.12434434236050596 True NC
g255 20-25-somites 0.10020992904433032 True NC
g255 Prim-5 0.07721629143549262 True NC
g255 Prim-15 0.07251645990108753 True NC
g255 Prim-25 0.037666406195582994 True NC
g255 Long-pec 0.0687117729304211 True NC
g255 Protruding-mouth 0.030233857300072324 True NC
g255 Day-4 0.034216887174885566 True NC
g255 Day-5 0.03441749797240357 True NC
g256 1-cell 0.0 True NC
g256 2-cell 0.0 True NC
g256 128-cell 0.01767535964830059 True NC
g256 1k-cell 0.06359509767841068 True NC
g256 Dome 0.10770778878652468 True NC
g256 50pc-epiboly 0.15969643400677513 True NC
g256 Shield 0.1386825832124246 True NC
g256 75pc-epiboly 0.10720390040044048 True NC
g256 1-4-somites 0.048249255748184595 True NC
g256 14-19-somites 0.04299145030822614 True NC
g256 20-25-somites 0.05304589646347897 True NC
g256 Prim-5 0.028222708200924856 True NC
g256 Prim-15 0.015461197745680786 True NC
g256 Prim-25 0.01927400500311442 True NC
g256 Long-pec 0.04395000708181114 True NC
g256 Protruding-mouth 0.004834609069810326 True NC
g256 Day-4 0.038908614463468084 True NC
g256 Day-5 0.005503603003946268 True NC
g257 1-cell 0.0 True NC
g257 2-cell 0.011803246693289634 True NC
g257 128-cell 0.0076000281767852635 True NC
g257 1k-cell 0.021875629978835614 True NC
g257 Dome 0.08876477224164579 True NC
g257 50pc-epiboly 0.2342724577681925 True NC
g257 Shield 0.21243385911907198 True NC
g257 75pc-epiboly 0.19640646057760008 True NC
g257 1-4-somites 0.07544055381287455 True NC
g257 14-19-somites 0.059153305429422966 True NC
g257 20-25-somites 0.07602868547081872 True NC
g257 Prim-5 0.05663076255084407 True NC
g257 Prim-15 0.07091184766567118 True NC
g257 Prim-25 0.016574823258801802 True NC
g257 Long-pec 0.01679783728248136 True NC
g257 Protruding-mouth 0.03741802067608791 True NC
g257 Day-4 0.01672987549480856 True NC
g257 Day-5 0.03786291310489125 True NC
g258 1-cell 0.0 True NC
g258 2-cell 0.00196302668172139 True NC
g258 128-cell 0.0037919375441027433 True NC
g258 1k-cell 0.0 True NC
g258 Dome 0.4890941821435561 True NC
g258 50pc-epiboly 0.16323911526064488 True NC
g258 Shield 0.11714814217710665 True NC
g258 75pc-epiboly 0.13999215612749846 True NC
g258 1-4-somites 0.07904422320064151 True NC
g258 14-19-somites 0.05902758108207031 True NC
g258 20-25-somites 0.056900320661874684 True NC
g258 Prim-5 0.03834634259410996 True NC
g258 Prim-15 0.030957995131937883 True NC
g258 Prim-25 0.037214089096741246 True NC
g258 Long-pec 0.025143202776168973 True NC
g258 Protruding-mouth 0.008297442771247266 True NC
g258 Day-4 0.016694317842322254 True NC
g258 Day-5 0.0 True NC
g259 1-cell 0.0 True NC
g259 2-cell 0.0 True NC
g259 128-cell 0.0 True NC
g259 1k-cell 0.031052481557258715 True NC
g259 Dome 0.03287000734887327 True NC
g259 50pc-epiboly 0.1995300116501884 True NC
g259 Shield 0.1110974066905088 True NC
g259 75pc-epiboly 0.05120801512768748 True NC
g259 1-4-somites 0.06425277100252988 True NC
g259 14-19-somites 0.018892841427968758 True NC
g259 20-25-somites 0.019426104940707147 True NC
g259 Prim-5 0.013780702568252045 True NC
g259 Prim-15 0.015098917224051073 True NC
g259 Prim-25 0.024704379428595064 True NC
g259 Long-pec 0.017883411800736958 True NC
g259 Protruding-mouth 0.014163979406337734 True NC
g259 Day-4 0.017811057924745168 True NC
g259 Day-5 0.012092950818194859 True NC
g26 1-cell 0.0 True NC
g26 2-cell 0.0 True NC
g26 128-cell 0.014738592437012315 True NC
g26 1k-cell 0.050907599876398126 True NC
g26 Dome 0.3772108278288914 True NC
g26 50pc-epiboly 0.6830469120777185 True NC
g26 Shield 0.7718998256675129 True NC
g26 75pc-epiboly 0.9638782525273518 True NC
g26 1-4-somites 0.6232399358303016 True NC
g26 14-19-somites 0.4387844863242932 True NC
g26 20-25-somites 0.412834819991484 True NC
g26 Prim-5 0.3012287401536135 True NC
g26 Prim-15 0.20283907850711738 True NC
g26 Prim-25 0.16071622304848093 True NC
g26 Long-pec 0.07818175567905825 True NC
g26 Protruding-mouth 0.04837604490547508 True NC
g26 Day-4 0.042177114862686514 True NC
g26 Day-5 0.029370735568354307 True NC
g260 1-cell 0.0 True NC
g260 2-cell 0.0 True NC
g260 128-cell 0.006704017339597334 True NC
g260 1k-cell 0.012864391138328882 True NC
g260 Dome 0.02723470782687292 True NC
g260 50pc-epiboly 0.06057062961976088 True NC
g260 Shield 0.03945027687084295 True NC
g260 75pc-epiboly 0.028285874020742358 True NC
g260 1-4-somites 0.0033273217487218973 True NC
g260 14-19-somites 0.0 True NC
g260 20-25-somites 0.0 True NC
g260 Prim-5 0.00356815983595535 True NC
g260 Prim-15 0.0 True NC
g260 Prim-25 0.01462072244247524 True NC
g260 Long-pec 0.007408722032996712 True NC
g260 Protruding-mouth 0.007334799105442627 True NC
g260 Day-4 0.007378747341298843 True NC
g260 Day-5 0.0 True NC
g262 1-cell 0.0 True NC
g262 2-cell 0.0019327314752810125 True NC
g262 128-cell 0.08026846395345504 True NC
g262 1k-cell 0.01970122783602695 True NC
g262 Dome 0.10427177978641397 True NC
g262 50pc-epiboly 0.25794545644568045 True NC
g262 Shield 0.33137424234681456 True NC
g262 75pc-epiboly 0.30913674630706234 True NC
g262 1-4-somites 0.11488355118697176 True NC
g262 14-19-somites 0.10352021862735436 True NC
g262 20-25-somites 0.1213813972720748 True NC
g262 Prim-5 0.10928947841778491 True NC
g262 Prim-15 0.06313760540752981 True NC
g262 Prim-25 0.04071085283812423 True NC
g262 Long-pec 0.03506982429247319 True NC
g262 Protruding-mouth 0.03063520918549703 True NC
g262 Day-4 0.016436676002746783 True NC
g262 Day-5 0.011624795777364926 True NC
g264 1-cell 0.0 True Late
g264 2-cell 0.0035712094876748724 True Late
g264 128-cell 0.020695291806673843 True Late
g264 1k-cell 0.0330936306591375 True Late
g264 Dome 0.6550727153309648 True Late
g264 50pc-epiboly 1.187882126323958 True Late
g264 Shield 0.9404349834594351 True Late
g264 75pc-epiboly 0.9277585534371026 True Late
g264 1-4-somites 0.6744910568374565 True Late
g264 14-19-somites 0.7818979117319456 True Late
g264 20-25-somites 0.5589817098332529 True Late
g264 Prim-5 0.4552827085804102 True Late
g264 Prim-15 0.42642217529935456 True Late
g264 Prim-25 0.39116262449529937 True Late
g264 Long-pec 0.19821285616940548 True Late
g264 Protruding-mouth 0.10943881864889637 True Late
g264 Day-4 0.07213091075468331 True Late
g264 Day-5 0.05155139014812889 True Late
g265 1-cell 0.04003313413532902 True Late
g265 2-cell 0.06572463303838336 True Late
g265 128-cell 1.9945911027279088 True Late
g265 1k-cell 3.1895303475930104 True Late
g265 Dome 7.57018890457474 True Late
g265 50pc-epiboly 8.370418310071875 True Late
g265 Shield 8.191873386589483 True Late
g265 75pc-epiboly 6.850941978936795 True Late
g265 1-4-somites 3.568465342349774 True Late
g265 14-19-somites 2.6459265210532377 True Late
g265 20-25-somites 2.6972137207527482 True Late
g265 Prim-5 2.734922683326748 True Late
g265 Prim-15 2.0691295325803276 True Late
g265 Prim-25 1.3771303644956998 True Late
g265 Long-pec 1.3144307673541664 True Late
g265 Protruding-mouth 0.7968730408277722 True Late
g265 Day-4 0.6508790957077872 True Late
g265 Day-5 0.5617617251570154 True Late
g266 1-cell 0.005893636674689006 True Late
g266 2-cell 0.07002305183850749 True Late
g266 128-cell 0.4598910151100196 True Late
g266 1k-cell 1.0070750595715363 True Late
g266 Dome 0.7335755790954854 True Late
g266 50pc-epiboly 1.339985051834711 True Late
g266 Shield 1.1780199620723701 True Late
g266 75pc-epiboly 1.1328463058516731 True Late
g266 1-4-somites 0.6847560048416887 True Late
g266 14-19-somites 0.5395524795601201 True Late
g266 20-25-somites 0.49795042308211424 True Late
g266 Prim-5 0.3973967005774654 True Late
g266 Prim-15 0.37230736092928823 True Late
g266 Prim-25 0.23599331372274288 True Late
g266 Long-pec 0.24215820808723465 True Late
g266 Protruding-mouth 0.1775866637091056 True Late
g266 Day-4 0.18162822942894988 True Late
g266 Day-5 0.13477359895941202 True Late
g267 1-cell 0.0 True Dome
g267 2-cell 0.0 True Dome
g267 128-cell 0.0 True Dome
g267 1k-cell 0.2684572255141052 True Dome
g267 Dome 2.769911972973583 True Dome
g267 50pc-epiboly 0.35063352410897386 True Dome
g267 Shield 0.09821322539458104 True Dome
g267 75pc-epiboly 0.02796046389349176 True Dome
g267 1-4-somites 0.014617969465598268 True Dome
g267 14-19-somites 0.005731010503325234 True Dome
g267 20-25-somites 0.0029463861187411793 True Dome
g267 Prim-5 0.006270418729466727 True Dome
g267 Prim-15 0.0 True Dome
g267 Prim-25 0.0 True Dome
g267 Long-pec 0.0 True Dome
g267 Protruding-mouth 0.006444815227192468 True Dome
g267 Day-4 0.0 True Dome
g267 Day-5 0.0036683115358535786 True Dome
g268 1-cell 0.0 True NC
g268 2-cell 0.010860606217539408 True NC
g268 128-cell 0.013986137105343192 True NC
g268 1k-cell 0.020128580646865894 True NC
g268 Dome 0.1349425730407688 True NC
g268 50pc-epiboly 0.1821134003678438 True NC
g268 Shield 0.14060000072591095 True NC
g268 75pc-epiboly 0.11064544179965792 True NC
g268 1-4-somites 0.04512017836324153 True NC
g268 14-19-somites 0.020410933536830538 True NC
g268 20-25-somites 0.03847625145654515 True NC
g268 Prim-5 0.0483860655461716 True NC
g268 Prim-15 0.012234117765445598 True NC
g268 Prim-25 0.026689444703602218 True NC
g268 Long-pec 0.01545631475575698 True NC
g268 Protruding-mouth 0.003825523590271277 True NC
g268 Day-4 0.02309067088136978 True NC
g268 Day-5 0.013064652892758289 True NC
g269 1-cell 0.002854831720130297 True Late
g269 2-cell 0.0027134896915164564 True Late
g269 128-cell 0.0026207956143963875 True Late
g269 1k-cell 0.017601727977829173 True Late
g269 Dome 0.8783643351967549 True Late
g269 50pc-epiboly 1.2006556170413896 True Late
g269 Shield 1.0769879707709735 True Late
g269 75pc-epiboly 0.8763284234062096 True Late
g269 1-4-somites 0.4084345488342051 True Late
g269 14-19-somites 0.25498050770394864 True Late
g269 20-25-somites 0.26742105901667557 True Late
g269 Prim-5 0.2176040244871162 True Late
g269 Prim-15 0.18645610183813716 True Late
g269 Prim-25 0.1371759886009392 True Late
g269 Long-pec 0.0868885560498531 True Late
g269 Protruding-mouth 0.0315412523412341 True Late
g269 Day-4 0.0519222099914165 True Late
g269 Day-5 0.04569829743636618 True Late
g27 1-cell 0.0 True Late
g27 2-cell 0.004572297295791653 True Late
g27 128-cell 0.030912738370055405 True Late
g27 1k-cell 0.05931869465795647 True Late
g27 Dome 1.2109628016801794 True Late
g27 50pc-epiboly 1.7321034944639546 True Late
g27 Shield 1.6111873905932945 True Late
g27 75pc-epiboly 1.7607825300650262 True Late
g27 1-4-somites 0.8547984285833164 True Late
g27 14-19-somites 0.8592969337597178 True Late
g27 20-25-somites 0.644992364228739 True Late
g27 Prim-5 0.46538652028721844 True Late
g27 Prim-15 0.3708391241476406 True Late
g27 Prim-25 0.3467174043567674 True Late
g27 Long-pec 0.1805715534360303 True Late
g27 Protruding-mouth 0.1062955818380946 True Late
g27 Day-4 0.03888453735055752 True Late
g27 Day-5 0.06600236770821699 True Late
g270 1-cell 0.0 True NC
g270 2-cell 0.0 True NC
g270 128-cell 0.002739511116315302 True NC
g270 1k-cell 0.0 True NC
g270 Dome 0.10572659945343918 True NC
g270 50pc-epiboly 0.2678976647253771 True NC
g270 Shield 0.24449959023289325 True NC
g270 75pc-epiboly 0.2340628929464011 True NC
g270 1-4-somites 0.12508941579244925 True NC
g270 14-19-somites 0.08528975631205861 True NC
g270 20-25-somites 0.04384855932873629 True NC
g270 Prim-5 0.03499399135853638 True NC
g270 Prim-15 0.02875604724676522 True NC
g270 Prim-25 0.017923714825353043 True NC
g270 Long-pec 0.0030274796944817655 True NC
g270 Protruding-mouth 0.005994544067365586 True NC
g270 Day-4 0.0030152309193138653 True NC
g270 Day-5 0.013648090366791895 True NC
g271 1-cell 0.0 True NC
g271 2-cell 0.002972177164118789 True NC
g271 128-cell 0.12630843288497987 True NC
g271 1k-cell 0.14046688710866972 True NC
g271 Dome 0.6530633157584668 True NC
g271 50pc-epiboly 0.37226099560308196 True NC
g271 Shield 0.40260520389171106 True NC
g271 75pc-epiboly 0.5450378440380574 True NC
g271 1-4-somites 0.1595722478558405 True NC
g271 14-19-somites 0.14802305668272792 True NC
g271 20-25-somites 0.08902329064239992 True NC
g271 Prim-5 0.15278785781876386 True NC
g271 Prim-15 0.10713793235408726 True NC
g271 Prim-25 0.1189506925825756 True NC
g271 Long-pec 0.057103186996882535 True NC
g271 Protruding-mouth 0.06595565832768188 True NC
g271 Day-4 0.05371259101440649 True NC
g271 Day-5 0.039328844475102744 True NC
g272 1-cell 0.0 True Late
g272 2-cell 0.011678871069545802 True Late
g272 128-cell 0.1315990126607206 True Late
g272 1k-cell 0.16233838158688077 True Late
g272 Dome 1.0768650826977286 True Late
g272 50pc-epiboly 0.7753438563606074 True Late
g272 Shield 0.9698487520837936 True Late
g272 75pc-epiboly 0.9637521118946915 True Late
g272 1-4-somites 0.4553381961904785 True Late
g272 14-19-somites 0.4828723591521416 True Late
g272 20-25-somites 0.3535694389761478 True Late
g272 Prim-5 0.36822356730711403 True Late
g272 Prim-15 0.28942906001266505 True Late
g272 Prim-25 0.12710129879885715 True Late
g272 Long-pec 0.12050102925164648 True Late
g272 Protruding-mouth 0.049364975644322504 True Late
g272 Day-4 0.07035274039084011 True Late
g272 Day-5 0.03278094413045972 True Late
g273 1-cell 0.0 True NC
g273 2-cell 0.0 True NC
g273 128-cell 0.003143800201762715 True NC
g273 1k-cell 0.006032662716630438 True NC
g273 Dome 0.07662910964327636 True NC
g273 50pc-epiboly 0.1336666187721906 True NC
g273 Shield 0.1510826847813219 True NC
g273 75pc-epiboly 0.1027995264039083 True NC
g273 1-4-somites 0.08737810752634792 True NC
g273 14-19-somites 0.0734074279271738 True NC
g273 20-25-somites 0.05660955250342634 True NC
g273 Prim-5 0.046851353335015486 True NC
g273 Prim-15 0.025666496404540568 True NC
g273 Prim-25 0.03428140757712532 True NC
g273 Long-pec 0.045165462490583695 True NC
g273 Protruding-mouth 0.03439600725878272 True NC
g273 Day-4 0.020761259589813088 True NC
g273 Day-5 0.039155589653626525 True NC
g274 1-cell 0.0 True NC
g274 2-cell 0.0 True NC
g274 128-cell 0.0 True NC
g274 1k-cell 0.0026819710863202305 True NC
g274 Dome 0.1305916508184965 True NC
g274 50pc-epiboly 0.11587843478164941 True NC
g274 Shield 0.11514443325620301 True NC
g274 75pc-epiboly 0.11204385918655005 True NC
g274 1-4-somites 0.022197784576667202 True NC
g274 14-19-somites 0.027195923324631888 True NC
g274 20-25-somites 0.013981773532530117 True NC
g274 Prim-5 0.008926688943300754 True NC
g274 Prim-15 0.00978058533461593 True NC
g274 Prim-25 0.009144394265578667 True NC
g274 Long-pec 0.006178287978162946 True NC
g274 Protruding-mouth 0.003058321052778565 True NC
g274 Day-4 0.003076645728481245 True NC
g274 Day-5 0.0 True NC
g275 1-cell 0.004624453761995715 True Late
g275 2-cell 0.008790996347411434 True Late
g275 128-cell 0.021226729500301494 True Late
g275 1k-cell 0.08146427344884649 True Late
g275 Dome 0.9787381991890708 True Late
g275 50pc-epiboly 1.7689158841202572 True Late
g275 Shield 1.553050541237517 True Late
g275 75pc-epiboly 1.3881911061086964 True Late
g275 1-4-somites 0.6700386748849484 True Late
g275 14-19-somites 0.6030311759771945 True Late
g275 20-25-somites 0.5011380373312109 True Late
g275 Prim-5 0.442872102613561 True Late
g275 Prim-15 0.32679140743845225 True Late
g275 Prim-25 0.1388794679358854 True Late
g275 Long-pec 0.18766411907495537 True Late
g275 Protruding-mouth 0.13469893859879037 True Late
g275 Day-4 0.08410718489388884 True Late
g275 Day-5 0.0475876678538721 True Late
g276 1-cell 0.0 True Dome
g276 2-cell 0.0 True Dome
g276 128-cell 0.0 True Dome
g276 1k-cell 0.011377654010261796 True Dome
g276 Dome 6.749231708353344 True Dome
g276 50pc-epiboly 1.6487104428117214 True Dome
g276 Shield 1.0025350228871337 True Dome
g276 75pc-epiboly 0.42778859297596555 True Dome
g276 1-4-somites 0.1530247325346892 True Dome
g276 14-19-somites 0.10845018396962129 True Dome
g276 20-25-somites 0.06168708298719069 True Dome
g276 Prim-5 0.07573890618892264 True Dome
g276 Prim-15 0.04702417016812517 True Dome
g276 Prim-25 0.018103408654055207 True Dome
g276 Long-pec 0.01834698977363742 True Dome
g276 Protruding-mouth 0.028543313434755878 True Dome
g276 Day-4 0.010441577327766858 True Dome
g276 Day-5 0.008861733650421954 True Dome
g277 1-cell 0.0 True NC
g277 2-cell 0.0033448766093251746 True NC
g277 128-cell 0.01292245623902465 True NC
g277 1k-cell 0.03409587778050295 True NC
g277 Dome 0.21654921545864764 True NC
g277 50pc-epiboly 0.6112418965718803 True NC
g277 Shield 0.6431981594227782 True NC
g277 75pc-epiboly 0.39869925404304973 True NC
g277 1-4-somites 0.17316834412112342 True NC
g277 14-19-somites 0.14458283582608056 True NC
g277 20-25-somites 0.15835925066536166 True NC
g277 Prim-5 0.08597343018049955 True NC
g277 Prim-15 0.05275051773499963 True NC
g277 Prim-25 0.0352280648257467 True NC
g277 Long-pec 0.024991440574411494 True NC
g277 Protruding-mouth 0.02827666327838362 True NC
g277 Day-4 0.017778806122255814 True NC
g277 Day-5 0.03218947524263729 True NC
g278 1-cell 0.0 True NC
g278 2-cell 0.0 True NC
g278 128-cell 0.008837679824150294 True NC
g278 1k-cell 0.004239673178560712 True NC
g278 Dome 0.017951298131087447 True NC
g278 50pc-epiboly 0.023484769706878697 True NC
g278 Shield 0.017335322901553075 True NC
g278 75pc-epiboly 0.02330519573922619 True NC
g278 1-4-somites 0.00877259195421538 True NC
g278 14-19-somites 0.02149572515411307 True NC
g278 20-25-somites 0.0 True NC
g278 Prim-5 0.01881513880061657 True NC
g278 Prim-15 0.0 True NC
g278 Prim-25 0.00963700250155721 True NC
g278 Long-pec 0.004883334120201238 True NC
g278 Protruding-mouth 0.009669218139620652 True NC
g278 Day-4 0.009727153615867021 True NC
g278 Day-5 0.005503603003946268 True NC
g279 1-cell 0.0 True NC
g279 2-cell 0.009677580130974866 True NC
g279 128-cell 0.028040968400791212 True NC
g279 1k-cell 0.03811402328663534 True NC
g279 Dome 0.22782983482676794 True NC
g279 50pc-epiboly 0.181318724596756 True NC
g279 Shield 0.25438905205852264 True NC
g279 75pc-epiboly 0.244017761674275 True NC
g279 1-4-somites 0.11829642048280123 True NC
g279 14-19-somites 0.09321148926519954 True NC
g279 20-25-somites 0.10753055141540746 True NC
g279 Prim-5 0.11939665682905995 True NC
g279 Prim-15 0.08448645111738795 True NC
g279 Prim-25 0.048413788762325306 True NC
g279 Long-pec 0.04390043820239849 True NC
g279 Protruding-mouth 0.0434624073384553 True NC
g279 Day-4 0.025719307612353044 True NC
g279 Day-5 0.014551930012071418 True NC
g28 1-cell 0.0 True NC
g28 2-cell 0.0 True NC
g28 128-cell 0.0 True NC
g28 1k-cell 0.0 True NC
g28 Dome 0.017241359786920145 True NC
g28 50pc-epiboly 0.03157839090529452 True NC
g28 Shield 0.014568527014723276 True NC
g28 75pc-epiboly 0.015668464932022126 True NC
g28 1-4-somites 0.012638479934039108 True NC
g28 14-19-somites 0.006193683518981731 True NC
g28 20-25-somites 0.0063685045189204965 True NC
g28 Prim-5 0.006776638974798341 True NC
g28 Prim-15 0.0 True NC
g28 Prim-25 0.009255878108840257 True NC
g28 Long-pec 0.004690207912057686 True NC
g28 Protruding-mouth 0.0023217049205303828 True NC
g28 Day-4 0.0 True NC
g28 Day-5 0.005285946387970991 True NC
g280 1-cell 0.0 True Dome
g280 2-cell 0.0 True Dome
g280 128-cell 0.0 True Dome
g280 1k-cell 0.014146843354081711 True Dome
g280 Dome 2.0515570599141286 True Dome
g280 50pc-epiboly 0.7742307487539213 True Dome
g280 Shield 0.6565305839177548 True Dome
g280 75pc-epiboly 0.3048358123675479 True Dome
g280 1-4-somites 0.11123429095665247 True Dome
g280 14-19-somites 0.10328607111240776 True Dome
g280 20-25-somites 0.0826010825784614 True Dome
g280 Prim-5 0.05022553580660456 True Dome
g280 Prim-15 0.03439371123867006 True Dome
g280 Prim-25 0.0032156526942179534 True Dome
g280 Long-pec 0.019553515547417355 True Dome
g280 Protruding-mouth 0.0 True Dome
g280 Day-4 0.0 True Dome
g280 Day-5 0.0 True Dome
g281 1-cell 0.003980392613371632 True Dome
g281 2-cell 0.02269994602150326 True Dome
g281 128-cell 0.12789294727601008 True Dome
g281 1k-cell 0.41019326444185306 True Dome
g281 Dome 13.40088993157209 True Dome
g281 50pc-epiboly 9.317873986767559 True Dome
g281 Shield 9.135073859809902 True Dome
g281 75pc-epiboly 4.170424801904355 True Dome
g281 1-4-somites 0.7471975466584524 True Dome
g281 14-19-somites 0.5332656854668603 True Dome
g281 20-25-somites 0.5117629796207797 True Dome
g281 Prim-5 0.45509658884671067 True Dome
g281 Prim-15 0.2173513487494449 True Dome
g281 Prim-25 0.08766070119824056 True Dome
g281 Long-pec 0.11710750308224524 True Dome
g281 Protruding-mouth 0.10794323015313838 True Dome
g281 Day-4 0.0281529625262101 True Dome
g281 Day-5 0.01820444209190624 True Dome
g282 1-cell 0.007481912198185561 True NC
g282 2-cell 0.01659346391081013 True NC
g282 128-cell 0.06868552895092746 True NC
g282 1k-cell 0.1845216757791293 True NC
g282 Dome 0.19997239312052736 True NC
g282 50pc-epiboly 0.36747599387667457 True NC
g282 Shield 0.3929576223172472 True NC
g282 75pc-epiboly 0.2632358121241375 True NC
g282 1-4-somites 0.1227234110245626 True NC
g282 14-19-somites 0.10023752490055612 True NC
g282 20-25-somites 0.07100157219666545 True NC
g282 Prim-5 0.10236051209863825 True NC
g282 Prim-15 0.06942740812117806 True NC
g282 Prim-25 0.03245570540907822 True NC
g282 Long-pec 0.06072442428585177 True NC
g282 Protruding-mouth 0.022544447491078954 True NC
g282 Day-4 0.04031916096150206 True NC
g282 Day-5 0.01710937218743642 True NC
g284 1-cell 0.0 True NC
g284 2-cell 0.00929023356663786 True NC
g284 128-cell 0.01794574968483159 True NC
g284 1k-cell 0.08609059744395073 True NC
g284 Dome 0.03341416715200843 True NC
g284 50pc-epiboly 0.07312169075959842 True NC
g284 Shield 0.0909359745459194 True NC
g284 75pc-epiboly 0.04101362820997937 True NC
g284 1-4-somites 0.026720373858868513 True NC
g284 14-19-somites 0.002909940999488064 True NC
g284 20-25-somites 0.00897622828882214 True NC
g284 Prim-5 0.031838274479249536 True NC
g284 Prim-15 0.020930288649852864 True NC
g284 Prim-25 0.01304590028500829 True NC
g284 Long-pec 0.006610716348805531 True NC
g284 Protruding-mouth 0.006544755781847172 True NC
g284 Day-4 0.013167940561295253 True NC
g284 Day-5 0.06705353701790359 True NC
g285 1-cell 0.029898872207364608 True Late
g285 2-cell 0.048717576461533914 True Late
g285 128-cell 0.9371461117924866 True Late
g285 1k-cell 1.1587352925712466 True Late
g285 Dome 0.7526599567366039 True Late
g285 50pc-epiboly 1.8505482380235645 True Late
g285 Shield 1.5690372206444165 True Late
g285 75pc-epiboly 1.505515644754012 True Late
g285 1-4-somites 0.6266498618064045 True Late
g285 14-19-somites 0.412009272679165 True Late
g285 20-25-somites 0.5805416745742098 True Late
g285 Prim-5 0.442440056494169 True Late
g285 Prim-15 0.251527635487197 True Late
g285 Prim-25 0.17958183507709488 True Late
g285 Long-pec 0.2339975651773351 True Late
g285 Protruding-mouth 0.1244114921893223 True Late
g285 Day-4 0.14673571567232363 True Late
g285 Day-5 0.1318596752676247 True Late
g286 1-cell 0.0 True Dome
g286 2-cell 0.0 True Dome
g286 128-cell 0.011006209836522769 True Dome
g286 1k-cell 0.042239803722242744 True Dome
g286 Dome 1.6834117751946938 True Dome
g286 50pc-epiboly 0.6153632639819981 True Dome
g286 Shield 0.31088083698220104 True Dome
g286 75pc-epiboly 0.3320307483032444 True Dome
g286 1-4-somites 0.1835425392518289 True Dome
g286 14-19-somites 0.07495656164936712 True Dome
g286 20-25-somites 0.14753833093848295 True Dome
g286 Prim-5 0.1265320986121045 True Dome
g286 Prim-15 0.08215450334122794 True Dome
g286 Prim-25 0.09601331918577971 True Dome
g286 Long-pec 0.060815735688810914 True Dome
g286 Protruding-mouth 0.05539221280015564 True Dome
g286 Day-4 0.024227873364628685 True Dome
g286 Day-5 0.01919131152363126 True Dome
g287 1-cell 0.0 True Dome
g287 2-cell 0.0038027958980953736 True Dome
g287 128-cell 0.06243914039424765 True Dome
g287 1k-cell 0.07752732271449411 True Dome
g287 Dome 8.087138339209869 True Dome
g287 50pc-epiboly 4.739523863613323 True Dome
g287 Shield 3.566209601279996 True Dome
g287 75pc-epiboly 1.634914055805952 True Dome
g287 1-4-somites 0.29895891726627455 True Dome
g287 14-19-somites 0.3394731478918988 True Dome
g287 20-25-somites 0.29394106292166244 True Dome
g287 Prim-5 0.2150353453377209 True Dome
g287 Prim-15 0.12422803163818141 True Dome
g287 Prim-25 0.05607118542465478 True Dome
g287 Long-pec 0.056825622469248584 True Dome
g287 Protruding-mouth 0.040184733133009146 True Dome
g287 Day-4 0.02829785682639647 True Dome
g287 Day-5 0.013723600902789328 True Dome
g288 1-cell 0.0 True NC
g288 2-cell 0.0 True NC
g288 128-cell 0.011547615627833921 True NC
g288 1k-cell 0.011079404827468525 True NC
g288 Dome 0.03811564565758302 True NC
g288 50pc-epiboly 0.061372011450823785 True NC
g288 Shield 0.04813322110256267 True NC
g288 75pc-epiboly 0.04567705232870182 True NC
g288 1-4-somites 0.028656423960472976 True NC
g288 14-19-somites 0.019660936316120408 True NC
g288 20-25-somites 0.03176781117427534 True NC
g288 Prim-5 0.006146126448826004 True NC
g288 Prim-15 0.026936175144848397 True NC
g288 Prim-25 0.0 True NC
g288 Long-pec 0.00957109782054005 True NC
g288 Protruding-mouth 0.0 True NC
g288 Day-4 0.00953237444758813 True NC
g288 Day-5 0.003595598240846773 True NC
g29 1-cell 0.002522292918207268 True NC
g29 2-cell 0.0023974148053209966 True NC
g29 128-cell 0.11809141770216403 True NC
g29 1k-cell 0.1621791918839763 True NC
g29 Dome 0.3621566643561615 True NC
g29 50pc-epiboly 0.60054564248492 True NC
g29 Shield 0.5495752960426662 True NC
g29 75pc-epiboly 0.4665046855094359 True NC
g29 1-4-somites 0.17698177684400612 True NC
g29 14-19-somites 0.13291500138284645 True NC
g29 20-25-somites 0.1482485360822298 True NC
g29 Prim-5 0.09859328086630682 True NC
g29 Prim-15 0.0999225471872329 True NC
g29 Prim-25 0.11867240020777092 True NC
g29 Long-pec 0.07420861567800942 True NC
g29 Protruding-mouth 0.060801248392552965 True NC
g29 Day-4 0.07135981286656501 True NC
g29 Day-5 0.040375231641539625 True NC
g290 1-cell 0.0 True NC
g290 2-cell 0.0028126503349826084 True NC
g290 128-cell 0.035315395490680516 True NC
g290 1k-cell 0.046915606890277836 True NC
g290 Dome 0.9132218962166693 True NC
g290 50pc-epiboly 0.5601837226389162 True NC
g290 Shield 0.4822397139291481 True NC
g290 75pc-epiboly 0.3495868074990283 True NC
g290 1-4-somites 0.26156650030217177 True NC
g290 14-19-somites 0.18765187093996002 True NC
g290 20-25-somites 0.14131437587244525 True NC
g290 Prim-5 0.1763964026401543 True NC
g290 Prim-15 0.14257613832855615 True NC
g290 Prim-25 0.06220763986302108 True NC
g290 Long-pec 0.06904889451651124 True NC
g290 Protruding-mouth 0.08916513491903703 True NC
g290 Day-4 0.04484969477433928 True NC
g290 Day-5 0.060902070546143126 True NC
g291 1-cell 0.0 True NC
g291 2-cell 0.0 True NC
g291 128-cell 0.0 True NC
g291 1k-cell 0.0 True NC
g291 Dome 0.04655997828967809 True NC
g291 50pc-epiboly 0.06497285323616117 True NC
g291 Shield 0.07119036178187314 True NC
g291 75pc-epiboly 0.08865456152191718 True NC
g291 1-4-somites 0.022753323350199955 True NC
g291 14-19-somites 0.014867492986677772 True NC
g291 20-25-somites 0.007643569128169032 True NC
g291 Prim-5 0.012200126805271317 True NC
g291 Prim-15 0.0 True NC
g291 Prim-25 0.016663553576033073 True NC
g291 Long-pec 0.004221940366233939 True NC
g291 Protruding-mouth 0.0083596291731731 True NC
g291 Day-4 0.008409717928064902 True NC
g291 Day-5 0.009516401339800022 True NC
g292 1-cell 0.0 True NC
g292 2-cell 0.0 True NC
g292 128-cell 0.0030615300120125965 True NC
g292 1k-cell 0.008812190712195042 True NC
g292 Dome 0.21765275136416085 True NC
g292 50pc-epiboly 0.08786386813114075 True NC
g292 Shield 0.03302895874582694 True NC
g292 75pc-epiboly 0.03875201144797972 True NC
g292 1-4-somites 0.021272876885972732 True NC
g292 14-19-somites 0.02382880900824889 True NC
g292 20-25-somites 0.03675209042836487 True NC
g292 Prim-5 0.029330549385131043 True NC
g292 Prim-15 0.007141379768132265 True NC
g292 Prim-25 0.030045866872615623 True NC
g292 Long-pec 0.016916740892589016 True NC
g292 Protruding-mouth 0.013398358897887047 True NC
g292 Day-4 0.023587617251689546 True NC
g292 Day-5 0.026691648202321987 True NC
g293 1-cell 0.0 True Late
g293 2-cell 0.008884367651301775 True Late
g293 128-cell 0.017161746993189647 True Late
g293 1k-cell 0.03018749259203648 True Late
g293 Dome 1.1213085913766134 True Late
g293 50pc-epiboly 1.6235270735799001 True Late
g293 Shield 1.711211759164831 True Late
g293 75pc-epiboly 1.55680575689994 True Late
g293 1-4-somites 0.6047550639860361 True Late
g293 14-19-somites 0.5231689035103655 True Late
g293 20-25-somites 0.409174500960526 True Late
g293 Prim-5 0.4627996265305968 True Late
g293 Prim-15 0.3269263550045287 True Late
g293 Prim-25 0.16530645874164113 True Late
g293 Long-pec 0.2054621239551603 True Late
g293 Protruding-mouth 0.15334139829236076 True Late
g293 Day-4 0.11648217721766208 True Late
g293 Day-5 0.09618621602688456 True Late
g294 1-cell 0.0 True NC
g294 2-cell 0.0 True NC
g294 128-cell 0.0034931113352919046 True NC
g294 1k-cell 0.0 True NC
g294 Dome 0.010642931894899494 True NC
g294 50pc-epiboly 0.040842577958169354 True NC
g294 Shield 0.01712955609765554 True NC
g294 75pc-epiboly 0.018422854194248797 True NC
g294 1-4-somites 0.03120646697369568 True NC
g294 14-19-somites 0.020390952201992718 True NC
g294 20-25-somites 0.024460917748394092 True NC
g294 Prim-5 0.026028529630564158 True NC
g294 Prim-15 0.0285183293383784 True NC
g294 Prim-25 0.019045226431736284 True NC
g294 Long-pec 0.0 True NC
g294 Protruding-mouth 0.011465335752927571 True NC
g294 Day-4 0.015378710807268953 True NC
g294 Day-5 0.00435062107262517 True NC
g295 1-cell 0.0 True NC
g295 2-cell 0.0 True NC
g295 128-cell 0.0 True NC
g295 1k-cell 0.008817865014005857 True NC
g295 Dome 0.2263490509276806 True NC
g295 50pc-epiboly 0.3516817799762852 True NC
g295 Shield 0.24787669940928075 True NC
g295 75pc-epiboly 0.23750890725353052 True NC
g295 1-4-somites 0.11631592664342401 True NC
g295 14-19-somites 0.029060061146851508 True NC
g295 20-25-somites 0.06435757238888493 True NC
g295 Prim-5 0.07581937572865974 True NC
g295 Prim-15 0.029477160115048202 True NC
g295 Prim-25 0.0250543448808997 True NC
g295 Long-pec 0.0126957253768915 True NC
g295 Protruding-mouth 0.005027619863324969 True NC
g295 Day-4 0.007586616108962607 True NC
g295 Day-5 0.011446643723597195 True NC
g297 1-cell 0.0 True NC
g297 2-cell 0.0 True NC
g297 128-cell 0.020265714079517057 True NC
g297 1k-cell 0.033332602921098006 True NC
g297 Dome 0.24698510187254796 True NC
g297 50pc-epiboly 0.9601221711888064 True NC
g297 Shield 0.61899058153649 True NC
g297 75pc-epiboly 0.3878306021982952 True NC
g297 1-4-somites 0.2873780122932625 True NC
g297 14-19-somites 0.14928410503580594 True NC
g297 20-25-somites 0.17956340814361557 True NC
g297 Prim-5 0.13868054891833764 True NC
g297 Prim-15 0.08779116880880813 True NC
g297 Prim-25 0.07260982919276726 True NC
g297 Long-pec 0.07358679346648073 True NC
g297 Protruding-mouth 0.028507522446122962 True NC
g297 Day-4 0.022305369498453687 True NC
g297 Day-5 0.02524066205258116 True NC
g298 1-cell 0.0 True NC
g298 2-cell 0.0 True NC
g298 128-cell 0.02417488637534337 True NC
g298 1k-cell 0.0394309712457264 True NC
g298 Dome 0.7267478454086249 True NC
g298 50pc-epiboly 0.1438999032716876 True NC
g298 Shield 0.04504864356657827 True NC
g298 75pc-epiboly 0.0509998524645668 True NC
g298 1-4-somites 0.035995264243033134 True NC
g298 14-19-somites 0.05409611862124186 True NC
g298 20-25-somites 0.04111266619819374 True NC
g298 Prim-5 0.054040941092726204 True NC
g298 Prim-15 0.045112618535274554 True NC
g298 Prim-25 0.021089104390264082 True NC
g298 Long-pec 0.03473089425935806 True NC
g298 Protruding-mouth 0.04760910760819315 True NC
g298 Day-4 0.0319295794504578 True NC
g298 Day-5 0.0692518067688293 True NC
g299 1-cell 0.0 True NC
g299 2-cell 0.003647005148074685 True NC
g299 128-cell 0.010567265238896392 True NC
g299 1k-cell 0.01351840510044531 True NC
g299 Dome 0.03219670759320781 True NC
g299 50pc-epiboly 0.13104408762895542 True NC
g299 Shield 0.07600247071719902 True NC
g299 75pc-epiboly 0.05201682879209322 True NC
g299 1-4-somites 0.034964797645749855 True NC
g299 14-19-somites 0.027416068014920126 True NC
g299 20-25-somites 0.014094952745725328 True NC
g299 Prim-5 0.01499824736574322 True NC
g299 Prim-15 0.016432928173263882 True NC
g299 Prim-25 0.026887046712760182 True NC
g299 Long-pec 0.023356124197803557 True NC
g299 Protruding-mouth 0.007707693630546572 True NC
g299 Day-4 0.0038769380774001084 True NC
g299 Day-5 0.013161380332734288 True NC
g3 1-cell 0.0 True NC
g3 2-cell 0.006895783882407197 True NC
g3 128-cell 0.09990331019133966 True NC
g3 1k-cell 0.0447312228498636 True NC
g3 Dome 0.2739499609213958 True NC
g3 50pc-epiboly 0.6300668919866 True NC
g3 Shield 0.5029710871261394 True NC
g3 75pc-epiboly 0.4215162794458269 True NC
g3 1-4-somites 0.4660874421031628 True NC
g3 14-19-somites 0.4957056656048128 True NC
g3 20-25-somites 0.36644903977045573 True NC
g3 Prim-5 0.17015277179465663 True NC
g3 Prim-15 0.21750050149624672 True NC
g3 Prim-25 0.2324033081103484 True NC
g3 Long-pec 0.20976916585866773 True NC
g3 Protruding-mouth 0.17488515869887844 True NC
g3 Day-4 0.20158992532183578 True NC
g3 Day-5 0.21152788680356246 True NC
g30 1-cell 0.0 True NC
g30 2-cell 0.0 True NC
g30 128-cell 0.1272543947575136 True NC
g30 1k-cell 0.18070019314186542 True NC
g30 Dome 0.2688213297162489 True NC
g30 50pc-epiboly 0.2597060410381222 True NC
g30 Shield 0.32449634835779856 True NC
g30 75pc-epiboly 0.2738277385251591 True NC
g30 1-4-somites 0.15158062773956318 True NC
g30 14-19-somites 0.10399821948669682 True NC
g30 20-25-somites 0.15276234448737255 True NC
g30 Prim-5 0.08669457678458134 True NC
g30 Prim-15 0.13654450553098257 True NC
g30 Prim-25 0.12766278813136325 True NC
g30 Long-pec 0.09562905725401212 True NC
g30 Protruding-mouth 0.07239844323870741 True NC
g30 Day-4 0.03361487822316385 True NC
g30 Day-5 0.08241665126094998 True NC
g300 1-cell 0.0 True NC
g300 2-cell 0.011825285297411541 True NC
g300 128-cell 0.09137062416219402 True NC
g300 1k-cell 0.1132351227978885 True NC
g300 Dome 0.2532586282410986 True NC
g300 50pc-epiboly 0.3055275201156561 True NC
g300 Shield 0.28377401079442843 True NC
g300 75pc-epiboly 0.2891361067545715 True NC
g300 1-4-somites 0.21729656451008958 True NC
g300 14-19-somites 0.12778747039469668 True NC
g300 20-25-somites 0.14662848881292626 True NC
g300 Prim-5 0.13778864651131711 True NC
g300 Prim-15 0.11100664336834029 True NC
g300 Prim-25 0.13907333364643876 True NC
g300 Long-pec 0.06100585583345558 True NC
g300 Protruding-mouth 0.031239905232370007 True NC
g300 Day-4 0.056568756124284005 True NC
g300 Day-5 0.030821057633462757 True NC
g301 1-cell 0.0056433443004826125 True Late
g301 2-cell 0.002681971843919895 True Late
g301 128-cell 0.04662637976189638 True Late
g301 1k-cell 0.06958911837913442 True Late
g301 Dome 0.5340511193998515 True Late
g301 50pc-epiboly 1.0848343965287828 True Late
g301 Shield 0.8459936460835514 True Late
g301 75pc-epiboly 0.6038456578777434 True Late
g301 1-4-somites 0.2622702491139564 True Late
g301 14-19-somites 0.17641319264410035 True Late
g301 20-25-somites 0.20212315721429053 True Late
g301 Prim-5 0.12132520536949305 True Late
g301 Prim-15 0.05740191806729762 True Late
g301 Prim-25 0.019772470649746687 True Late
g301 Long-pec 0.091604612461706 True Late
g301 Protruding-mouth 0.036843055325106275 True Late
g301 Day-4 0.019957435867037507 True Late
g301 Day-5 0.03226250036796088 True Late
g302 1-cell 0.0 True Late
g302 2-cell 0.00340185655156506 True Late
g302 128-cell 0.019713885243097685 True Late
g302 1k-cell 0.0409815554253601 True Late
g302 Dome 3.126714048498933 True Late
g302 50pc-epiboly 5.242153086371109 True Late
g302 Shield 5.710161184761344 True Late
g302 75pc-epiboly 4.696072050280124 True Late
g302 1-4-somites 1.9894841076646599 True Late
g302 14-19-somites 1.7837295245977967 True Late
g302 20-25-somites 1.232578308996871 True Late
g302 Prim-5 1.03526576338015 True Late
g302 Prim-15 0.6936065099798462 True Late
g302 Prim-25 0.6843181345862901 True Late
g302 Long-pec 0.2868509133176219 True Late
g302 Protruding-mouth 0.20490328633581473 True Late
g302 Day-4 0.1555023441192185 True Late
g302 Day-5 0.061383417481859257 True Late
g303 1-cell 0.0 True NC
g303 2-cell 0.0036078283349606005 True NC
g303 128-cell 0.0034845832314459777 True NC
g303 1k-cell 0.010029890893616524 True NC
g303 Dome 0.03538982724817654 True NC
g303 50pc-epiboly 0.04815065820272639 True NC
g303 Shield 0.0922737738186306 True NC
g303 75pc-epiboly 0.06248478017777882 True NC
g303 1-4-somites 0.07955515823714118 True NC
g303 14-19-somites 0.016950974669869435 True NC
g303 20-25-somites 0.006971771060263551 True NC
g303 Prim-5 0.03338355010583031 True NC
g303 Prim-15 0.008128201288826322 True NC
g303 Prim-25 0.0037997458593786357 True NC
g303 Long-pec 0.00770174277746582 True NC
g303 Protruding-mouth 0.03049958456149874 True NC
g303 Day-4 0.003835291281646787 True NC
g303 Day-5 0.008679998878294163 True NC
g304 1-cell 0.0 True NC
g304 2-cell 0.0 True NC
g304 128-cell 0.004676557311927498 True NC
g304 1k-cell 0.04486941142447934 True NC
g304 Dome 0.05224521810268159 True NC
g304 50pc-epiboly 0.07953426595357084 True NC
g304 Shield 0.12383793498070476 True NC
g304 75pc-epiboly 0.06412746848559028 True NC
g304 1-4-somites 0.037136922689535626 True NC
g304 14-19-somites 0.03639905229241689 True NC
g304 20-25-somites 0.009356610177863534 True NC
g304 Prim-5 0.0 True NC
g304 Prim-15 0.005454310694467991 True NC
g304 Prim-25 0.0305971671822049 True NC
g304 Long-pec 0.03617699359690366 True NC
g304 Protruding-mouth 0.010233150259166024 True NC
g304 Day-4 0.010294464672100417 True NC
g304 Day-5 0.0 True NC
g305 1-cell 0.0035318976710198994 True NC
g305 2-cell 0.006714068541571386 True NC
g305 128-cell 0.11024011793368757 True NC
g305 1k-cell 0.36708519656443195 True NC
g305 Dome 0.7376262621424573 True NC
g305 50pc-epiboly 0.7995705146545488 True NC
g305 Shield 0.9094743633573774 True NC
g305 75pc-epiboly 0.7318953838649671 True NC
g305 1-4-somites 0.27357054986708684 True NC
g305 14-19-somites 0.22081705848909422 True NC
g305 20-25-somites 0.2075883635644853 True NC
g305 Prim-5 0.1587660905835762 True NC
g305 Prim-15 0.13991880528443967 True NC
g305 Prim-25 0.13788882384383933 True NC
g305 Long-pec 0.06449728435904134 True NC
g305 Protruding-mouth 0.049664021385012025 True NC
g305 Day-4 0.05709896625034162 True NC
g305 Day-5 0.044421402710179664 True NC
g306 1-cell 0.0 True Dome
g306 2-cell 0.007014714332277826 True Dome
g306 128-cell 0.04290889326013477 True Dome
g306 1k-cell 0.04766948988426014 True Dome
g306 Dome 4.073467670214418 True Dome
g306 50pc-epiboly 3.111048252359834 True Dome
g306 Shield 2.6955535659392402 True Dome
g306 75pc-epiboly 1.7175265504234851 True Dome
g306 1-4-somites 0.3183257140601603 True Dome
g306 14-19-somites 0.21093020429706896 True Dome
g306 20-25-somites 0.22140226880998984 True Dome
g306 Prim-5 0.1971272809624725 True Dome
g306 Prim-15 0.1922782603615017 True Dome
g306 Prim-25 0.05171502212663176 True Dome
g306 Long-pec 0.07237688402519778 True Dome
g306 Protruding-mouth 0.03212108146223665 True Dome
g306 Day-4 0.057170114091990576 True Dome
g306 Day-5 0.02531483217163259 True Dome
g307 1-cell 0.0 True NC
g307 2-cell 0.0 True NC
g307 128-cell 0.0 True NC
g307 1k-cell 0.0 True NC
g307 Dome 0.5648698134470751 True NC
g307 50pc-epiboly 0.3441683118550697 True NC
g307 Shield 0.36109705950669213 True NC
g307 75pc-epiboly 0.13220774048333803 True NC
g307 1-4-somites 0.018143825840176524 True NC
g307 14-19-somites 0.03556665537757017 True NC
g307 20-25-somites 0.013060910292187847 True NC
g307 Prim-5 0.011118349492497534 True NC
g307 Prim-15 0.006090946300591405 True NC
g307 Prim-25 0.0028473763337019562 True NC
g307 Long-pec 0.005771375487833881 True NC
g307 Protruding-mouth 0.0 True NC
g307 Day-4 0.0028740126398875297 True NC
g307 Day-5 0.00650444116456145 True NC
g308 1-cell 0.004994350641769867 True NC
g308 2-cell 0.0023735407741726023 True NC
g308 128-cell 0.006877378533248985 True NC
g308 1k-cell 0.07038429484998956 True NC
g308 Dome 0.35622197331360844 True NC
g308 50pc-epiboly 0.5336466928221902 True NC
g308 Shield 0.36423390063711303 True NC
g308 75pc-epiboly 0.30468193260360665 True NC
g308 1-4-somites 0.28444699658805495 True NC
g308 14-19-somites 0.18288974507929287 True NC
g308 20-25-somites 0.2041051485217408 True NC
g308 Prim-5 0.10249203861595102 True NC
g308 Prim-15 0.11229607485700051 True NC
g308 Prim-25 0.03749701021526235 True NC
g308 Long-pec 0.09373711222377931 True NC
g308 Protruding-mouth 0.027589730204041256 True NC
g308 Day-4 0.05803326711554457 True NC
g308 Day-5 0.0485388437113218 True NC
g309 1-cell 0.0 True NC
g309 2-cell 0.021062806242871466 True NC
g309 128-cell 0.056961214602063326 True NC
g309 1k-cell 0.08588117903891793 True NC
g309 Dome 0.07437916714234778 True NC
g309 50pc-epiboly 0.268133408295298 True NC
g309 Shield 0.15163465884668076 True NC
g309 75pc-epiboly 0.14162490386796578 True NC
g309 1-4-somites 0.06461909238794909 True NC
g309 14-19-somites 0.06333518106981548 True NC
g309 20-25-somites 0.05698250280498192 True NC
g309 Prim-5 0.043310218305296126 True NC
g309 Prim-15 0.037962499976091926 True NC
g309 Prim-25 0.03105653172180851 True NC
g309 Long-pec 0.0224817120984179 True NC
g309 Protruding-mouth 0.017805914818115567 True NC
g309 Day-4 0.01791260329489765 True NC
g309 Day-5 0.0 True NC
g31 1-cell 0.0 True Late
g31 2-cell 0.0 True Late
g31 128-cell 0.015527472711056057 True Late
g31 1k-cell 0.0029795788439406215 True Late
g31 Dome 0.8326496378557924 True Late
g31 50pc-epiboly 1.2312539466993204 True Late
g31 Shield 1.0781959808580188 True Late
g31 75pc-epiboly 0.6780716676764152 True Late
g31 1-4-somites 0.3791626476817046 True Late
g31 14-19-somites 0.3414153491731823 True Late
g31 20-25-somites 0.38211858510979757 True Late
g31 Prim-5 0.35371519369457644 True Late
g31 Prim-15 0.2571595937784286 True Late
g31 Prim-25 0.22011408563989726 True Late
g31 Long-pec 0.21277991534192778 True Late
g31 Protruding-mouth 0.10193072647184956 True Late
g31 Day-4 0.08545122437785704 True Late
g31 Day-5 0.0850926957050526 True Late
g310 1-cell 0.0 True Late
g310 2-cell 0.0 True Late
g310 128-cell 0.004560016906071158 True Late
g310 1k-cell 0.02406319297671918 True Late
g310 Dome 1.287475131296219 True Late
g310 50pc-epiboly 2.246592086390839 True Late
g310 Shield 2.1221024453052557 True Late
g310 75pc-epiboly 1.4838708511393377 True Late
g310 1-4-somites 0.5771202366684902 True Late
g310 14-19-somites 0.5101972593287731 True Late
g310 20-25-somites 0.37862285364467724 True Late
g310 Prim-5 0.3907522616008241 True Late
g310 Prim-15 0.26060104017134156 True Late
g310 Prim-25 0.1690631972397784 True Late
g310 Long-pec 0.09070832132539935 True Late
g310 Protruding-mouth 0.04490162481130548 True Late
g310 Day-4 0.022585331917991554 True Late
g310 Day-5 0.028397184828668442 True Late
g311 1-cell 0.0 True NC
g311 2-cell 0.0 True NC
g311 128-cell 0.0073394855584518635 True NC
g311 1k-cell 0.021125694086520375 True NC
g311 Dome 0.4174276833156193 True NC
g311 50pc-epiboly 0.21063833727839126 True NC
g311 Shield 0.12716977749043842 True NC
g311 75pc-epiboly 0.11870709574680247 True NC
g311 1-4-somites 0.03885563525830056 True NC
g311 14-19-somites 0.026182485935057842 True NC
g311 20-25-somites 0.04650078085309828 True NC
g311 Prim-5 0.03906382734358386 True NC
g311 Prim-15 0.028533692560021102 True NC
g311 Prim-25 0.018674376633545466 True NC
g311 Long-pec 0.02974029161651525 True NC
g311 Protruding-mouth 0.01606011720482073 True NC
g311 Day-4 0.0053854484366216105 True NC
g311 Day-5 0.018282452214000454 True NC
g312 1-cell 0.0 True NC
g312 2-cell 0.0 True NC
g312 128-cell 0.10859174087477688 True NC
g312 1k-cell 0.04808712419069834 True NC
g312 Dome 0.06786893440898842 True NC
g312 50pc-epiboly 0.2989245579974653 True NC
g312 Shield 0.2239286784873853 True NC
g312 75pc-epiboly 0.149787939684851 True NC
g312 1-4-somites 0.0663335279253586 True NC
g312 14-19-somites 0.03521675767542753 True NC
g312 20-25-somites 0.044567107706343354 True NC
g312 Prim-5 0.038531392813006715 True NC
g312 Prim-15 0.01623737440452235 True NC
g312 Prim-25 0.0485798175263828 True NC
g312 Long-pec 0.009231273434403041 True NC
g312 Protruding-mouth 0.027417496226957893 True NC
g312 Day-4 0.003064641648385727 True NC
g312 Day-5 0.0 True NC
g313 1-cell 0.0 True Dome
g313 2-cell 0.0 True Dome
g313 128-cell 0.0 True Dome
g313 1k-cell 0.019688066980952056 True Dome
g313 Dome 3.031124005156026 True Dome
g313 50pc-epiboly 0.47016058765892427 True Dome
g313 Shield 0.40921469703989655 True Dome
g313 75pc-epiboly 0.18999318839547436 True Dome
g313 1-4-somites 0.004526433228772472 True Dome
g313 14-19-somites 0.006654746860810084 True Dome
g313 20-25-somites 0.004561721128249123 True Dome
g313 Prim-5 0.0 True Dome
g313 Prim-15 0.0 True Dome
g313 Prim-25 0.0024862234888202704 True Dome
g313 Long-pec 0.002519675592372204 True Dome
g313 Protruding-mouth 0.0 True Dome
g313 Day-4 0.0 True Dome
g313 Day-5 0.0 True Dome
g314 1-cell 0.013050431069806601 True Late
g314 2-cell 0.028943383889197077 True Late
g314 128-cell 0.13178627482599048 True Late
g314 1k-cell 0.5249294287198938 True Late
g314 Dome 1.460112581619228 True Late
g314 50pc-epiboly 3.54022061173945 True Late
g314 Shield 3.0589399560118102 True Late
g314 75pc-epiboly 2.1525419543069395 True Late
g314 1-4-somites 1.5856447684451977 True Late
g314 14-19-somites 1.1384073491103004 True Late
g314 20-25-somites 0.7910131650870486 True Late
g314 Prim-5 0.6036479828127306 True Late
g314 Prim-15 0.48905663266625987 True Late
g314 Prim-25 0.3570868050590994 True Late
g314 Long-pec 0.3839579521873951 True Late
g314 Protruding-mouth 0.30584921955347366 True Late
g314 Day-4 0.2549363400107062 True Late
g314 Day-5 0.20392897196771242 True Late
g315 1-cell 0.0 True NC
g315 2-cell 0.0 True NC
g315 128-cell 0.002856856068054989 True NC
g315 1k-cell 0.002741021690702781 True NC
g315 Dome 0.2785397580308044 True NC
g315 50pc-epiboly 0.549635745145416 True NC
g315 Shield 0.5295583752857839 True NC
g315 75pc-epiboly 0.31038453044368136 True NC
g315 1-4-somites 0.11343263415578733 True NC
g315 14-19-somites 0.10561990814314803 True NC
g315 20-25-somites 0.12574864567303226 True NC
g315 Prim-5 0.09427341113419421 True NC
g315 Prim-15 0.04997965244050132 True NC
g315 Prim-25 0.02803719602884988 True NC
g315 Long-pec 0.031571595693054434 True NC
g315 Protruding-mouth 0.02500526388388687 True NC
g315 Day-4 0.012577544507306032 True NC
g315 Day-5 0.02134904447887883 True NC
g316 1-cell 0.0 True Late
g316 2-cell 0.0026445355869718365 True Late
g316 128-cell 0.053638137300654476 True Late
g316 1k-cell 0.05881522276342632 True Late
g316 Dome 0.4876854991554017 True Late
g316 50pc-epiboly 1.647976891016587 True Late
g316 Shield 1.4078435151339135 True Late
g316 75pc-epiboly 0.9187201769168182 True Late
g316 1-4-somites 0.6566649294146351 True Late
g316 14-19-somites 0.5094271442661406 True Late
g316 20-25-somites 0.5110303196642718 True Late
g316 Prim-5 0.26373349756716075 True Late
g316 Prim-15 0.199591851833857 True Late
g316 Prim-25 0.0696302748747982 True Late
g316 Long-pec 0.0733898352567108 True Late
g316 Protruding-mouth 0.0475068690091777 True Late
g316 Day-4 0.061847846809548176 True Late
g316 Day-5 0.04135581426909517 True Late
g317 1-cell 0.0 True NC
g317 2-cell 0.0 True NC
g317 128-cell 0.016565521026001305 True NC
g317 1k-cell 0.034966478188083114 True NC
g317 Dome 0.7301673846947832 True NC
g317 50pc-epiboly 0.6972817835811143 True NC
g317 Shield 0.59463416979335 True NC
g317 75pc-epiboly 0.46828945310361564 True NC
g317 1-4-somites 0.36833482652703764 True NC
g317 14-19-somites 0.18050820640092718 True NC
g317 20-25-somites 0.2518900236740718 True NC
g317 Prim-5 0.21513154583829402 True NC
g317 Prim-15 0.1932051559832441 True NC
g317 Prim-25 0.08309342105857534 True NC
g317 Long-pec 0.16476151679926881 True NC
g317 Protruding-mouth 0.09424569862643249 True NC
g317 Day-4 0.09116384104935724 True NC
g317 Day-5 0.09490776860797775 True NC
g318 1-cell 0.0030354184982096053 True NC
g318 2-cell 0.005770271323701141 True NC
g318 128-cell 0.02507920270285524 True NC
g318 1k-cell 0.05347186398575203 True NC
g318 Dome 0.2518771804833907 True NC
g318 50pc-epiboly 0.598316003238972 True NC
g318 Shield 0.7160381861903703 True NC
g318 75pc-epiboly 0.41150369048333013 True NC
g318 1-4-somites 0.1410688278619582 True NC
g318 14-19-somites 0.14368813702196864 True NC
g318 20-25-somites 0.1728324096345226 True NC
g318 Prim-5 0.08305550337406105 True NC
g318 Prim-15 0.0650002195998294 True NC
g318 Prim-25 0.05165636541980734 True NC
g318 Long-pec 0.04927190693713393 True NC
g318 Protruding-mouth 0.06402411815799189 True NC
g318 Day-4 0.03680441957741172 True NC
g318 Day-5 0.034706438310711525 True NC
g319 1-cell 0.005936393107227796 True NC
g319 2-cell 0.005642483718976182 True NC
g319 128-cell 0.05177247144025425 True NC
g319 1k-cell 0.08104590976885909 True NC
g319 Dome 0.21862508324310728 True NC
g319 50pc-epiboly 0.46341844156223405 True NC
g319 Shield 0.3714700230579555 True NC
g319 75pc-epiboly 0.3995163700282697 True NC
g319 1-4-somites 0.24884148769708309 True NC
g319 14-19-somites 0.14845921213730323 True NC
g319 20-25-somites 0.17990842891823283 True NC
g319 Prim-5 0.15373060382195256 True NC
g319 Prim-15 0.1271214680375434 True NC
g319 Prim-25 0.1337092701032207 True NC
g319 Long-pec 0.07227110748339059 True NC
g319 Protruding-mouth 0.0536624992972074 True NC
g319 Day-4 0.023992902771478024 True NC
g319 Day-5 0.03393783448405201 True NC
g321 1-cell 0.0 True NC
g321 2-cell 0.002508941402376676 True NC
g321 128-cell 0.03877175664788517 True NC
g321 1k-cell 0.0743994261011944 True NC
g321 Dome 0.2608728970340289 True NC
g321 50pc-epiboly 0.19060542123389293 True NC
g321 Shield 0.2067656658983629 True NC
g321 75pc-epiboly 0.1763677071104021 True NC
g321 1-4-somites 0.057729314795481865 True NC
g321 14-19-somites 0.03772153059302423 True NC
g321 20-25-somites 0.06787593203391394 True NC
g321 Prim-5 0.043851412204662814 True NC
g321 Prim-15 0.022609923585081577 True NC
g321 Prim-25 0.018496827382021096 True NC
g321 Long-pec 0.02142365936604414 True NC
g321 Protruding-mouth 0.018558660622820286 True NC
g321 Day-4 0.026671227656409575 True NC
g321 Day-5 0.015090524365659122 True NC
g322 1-cell 0.042395029505732665 True Late
g322 2-cell 0.2893989895735972 True Late
g322 128-cell 0.7253185046555675 True Late
g322 1k-cell 1.0896926975030001 True Late
g322 Dome 2.4650549933627257 True Late
g322 50pc-epiboly 2.933442181433326 True Late
g322 Shield 2.685836264274958 True Late
g322 75pc-epiboly 2.1757947964590705 True Late
g322 1-4-somites 1.0922572875270176 True Late
g322 14-19-somites 0.9259787166412604 True Late
g322 20-25-somites 1.008746487965947 True Late
g322 Prim-5 0.9679372130503111 True Late
g322 Prim-15 0.8500720340457016 True Late
g322 Prim-25 0.6018707015970063 True Late
g322 Long-pec 0.48093698874931823 True Late
g322 Protruding-mouth 0.4258147254594965 True Late
g322 Day-4 0.514039317756701 True Late
g322 Day-5 0.5596512117622208 True Late
g323 1-cell 0.0 True NC
g323 2-cell 0.008134494418347864 True NC
g323 128-cell 0.020950976757435194 True NC
g323 1k-cell 0.010050748159083373 True NC
g323 Dome 0.007979269673864097 True NC
g323 50pc-epiboly 0.025053293775374814 True NC
g323 Shield 0.03082188603964207 True NC
g323 75pc-epiboly 0.019336898189501066 True NC
g323 1-4-somites 0.010398338353069973 True NC
g323 14-19-somites 0.012739668302345908 True NC
g323 20-25-somites 0.0052397016996035784 True NC
g323 Prim-5 0.013938738148163191 True NC
g323 Prim-15 0.003054413988902075 True NC
g323 Prim-25 0.01142294241468983 True NC
g323 Long-pec 0.0 True NC
g323 Protruding-mouth 0.0028652820725664865 True NC
g323 Day-4 0.0 True NC
g323 Day-5 0.006523536771650071 True NC
g324 1-cell 0.004722786618417253 True NC
g324 2-cell 0.008977925188334521 True NC
g324 128-cell 0.19510278894900446 True NC
g324 1k-cell 0.0956759782610192 True NC
g324 Dome 0.0924693614999743 True NC
g324 50pc-epiboly 0.23503317823901143 True NC
g324 Shield 0.12331407170325612 True NC
g324 75pc-epiboly 0.09146510599963621 True NC
g324 1-4-somites 0.07316267074817233 True NC
g324 14-19-somites 0.04639994621662439 True NC
g324 20-25-somites 0.0433723788925266 True NC
g324 Prim-5 0.018460783209596453 True NC
g324 Prim-15 0.020226678298318725 True NC
g324 Prim-25 0.03309426284328805 True NC
g324 Long-pec 0.009582727344015796 True NC
g324 Protruding-mouth 0.018974225146400188 True NC
g324 Day-4 0.00954395691957791 True NC
g324 Day-5 0.005399950699497705 True NC
g325 1-cell 0.0 True Dome
g325 2-cell 0.0 True Dome
g325 128-cell 0.01106422706666878 True Dome
g325 1k-cell 0.02760060104926577 True Dome
g325 Dome 1.899045564111764 True Dome
g325 50pc-epiboly 0.7197481141979771 True Dome
g325 Shield 0.8290450199732666 True Dome
g325 75pc-epiboly 0.5718625317282681 True Dome
g325 1-4-somites 0.23283411110730712 True Dome
g325 14-19-somites 0.2217492341557171 True Dome
g325 20-25-somites 0.2080852078067375 True Dome
g325 Prim-5 0.12484355082471126 True Dome
g325 Prim-15 0.10323445729932594 True Dome
g325 Prim-25 0.031368816669797454 True Dome
g325 Long-pec 0.04646359921810077 True Dome
g325 Protruding-mouth 0.02421052293874008 True Dome
g325 Day-4 0.009742234474186194 True Dome
g325 Day-5 0.01653640716534553 True Dome
g326 1-cell 0.003329210609813618 True Dome
g326 2-cell 0.0031643821970018466 True Dome
g326 128-cell 0.0030562854209855946 True Dome
g326 1k-cell 0.20819791221398884 True Dome
g326 Dome 4.407677944756193 True Dome
g326 50pc-epiboly 0.4418154020058961 True Dome
g326 Shield 0.11390457885099703 True Dome
g326 75pc-epiboly 0.048357033557409376 True Dome
g326 1-4-somites 0.006067552893386655 True Dome
g326 14-19-somites 0.0 True Dome
g326 20-25-somites 0.0030574276512676133 True Dome
g326 Prim-5 0.0032533671480723518 True Dome
g326 Prim-15 0.0 True Dome
g326 Prim-25 0.0033327107152066153 True Dome
g326 Long-pec 0.0 True Dome
g326 Protruding-mouth 0.006687703338538481 True Dome
g326 Day-4 0.0 True Dome
g326 Day-5 0.0 True Dome
g327 1-cell 0.0 True NC
g327 2-cell 0.0 True NC
g327 128-cell 0.0219872294040535 True NC
g327 1k-cell 0.1084923409337675 True NC
g327 Dome 0.10846234379159458 True NC
g327 50pc-epiboly 0.25040428967831707 True NC
g327 Shield 0.12322423629405026 True NC
g327 75pc-epiboly 0.1325277856297546 True NC
g327 1-4-somites 0.07171169193207094 True NC
g327 14-19-somites 0.05500710653433688 True NC
g327 20-25-somites 0.04084868677562871 True NC
g327 Prim-5 0.016717896766612984 True NC
g327 Prim-15 0.01831707332693256 True NC
g327 Prim-25 0.0068502460563445835 True NC
g327 Long-pec 0.02776966409903169 True NC
g327 Protruding-mouth 0.030929156175040974 True NC
g327 Day-4 0.013828655888754612 True NC
g327 Day-5 0.023472673022992663 True NC
g328 1-cell 0.0 True NC
g328 2-cell 0.0018858684099028356 True NC
g328 128-cell 0.061929172938245625 True NC
g328 1k-cell 0.04019465549199531 True NC
g328 Dome 0.09989361345151455 True NC
g328 50pc-epiboly 0.1122929238613235 True NC
g328 Shield 0.051805758556293914 True NC
g328 75pc-epiboly 0.0845363557544366 True NC
g328 1-4-somites 0.03796866464104322 True NC
g328 14-19-somites 0.02480951228864198 True NC
g328 20-25-somites 0.023687650932676975 True NC
g328 Prim-5 0.02520570693714554 True NC
g328 Prim-15 0.01062184548208034 True NC
g328 Prim-25 0.01986186707505729 True NC
g328 Long-pec 0.006038732468702143 True NC
g328 Protruding-mouth 0.01195695811293059 True NC
g328 Day-4 0.008019067427067502 True NC
g328 Day-5 0.006805757160316402 True NC
g33 1-cell 0.0 True NC
g33 2-cell 0.0 True NC
g33 128-cell 0.01105851207334922 True NC
g33 1k-cell 0.12024816850969455 True NC
g33 Dome 0.06364319346448939 True NC
g33 50pc-epiboly 0.11362698235760989 True NC
g33 Shield 0.11207295210049777 True NC
g33 75pc-epiboly 0.1516402638052853 True NC
g33 1-4-somites 0.09147556822093131 True NC
g33 14-19-somites 0.05379482870437904 True NC
g33 20-25-somites 0.09218870823488994 True NC
g33 Prim-5 0.07062965972803767 True NC
g33 Prim-15 0.012897641714501274 True NC
g33 Prim-25 0.024117395206634647 True NC
g33 Long-pec 0.04481013979616477 True NC
g33 Protruding-mouth 0.016132011668891895 True NC
g33 Day-4 0.012171502910350133 True NC
g33 Day-5 0.03213751650806433 True NC
g330 1-cell 0.0 True NC
g330 2-cell 0.002870564269619002 True NC
g330 128-cell 0.0 True NC
g330 1k-cell 0.015960541219989625 True NC
g330 Dome 0.17457881525502972 True NC
g330 50pc-epiboly 0.30059410363746136 True NC
g330 Shield 0.37524508693367664 True NC
g330 75pc-epiboly 0.19886376037931783 True NC
g330 1-4-somites 0.10182716243670165 True NC
g330 14-19-somites 0.05664549484085041 True NC
g330 20-25-somites 0.055470812476378216 True NC
g330 Prim-5 0.05017187604612742 True NC
g330 Prim-15 0.022635177481859788 True NC
g330 Prim-25 0.03627915860143332 True NC
g330 Long-pec 0.0 True NC
g330 Protruding-mouth 0.012133478862072536 True NC
g330 Day-4 0.006103089778409184 True NC
g330 Day-5 0.0034531153268738237 True NC
g331 1-cell 0.004113072367150688 True Late
g331 2-cell 0.007818870296295567 True Late
g331 128-cell 0.015103548059262145 True Late
g331 1k-cell 0.057964632240216286 True Late
g331 Dome 0.870507361289327 True Late
g331 50pc-epiboly 1.2843311094724774 True Late
g331 Shield 1.6220221376814288 True Late
g331 75pc-epiboly 1.194853686312708 True Late
g331 1-4-somites 0.4122886139329001 True Late
g331 14-19-somites 0.455527398874358 True Late
g331 20-25-somites 0.28707466190156117 True Late
g331 Prim-5 0.2612591528564451 True Late
g331 Prim-15 0.20698099027970018 True Late
g331 Prim-25 0.1441088800001379 True Late
g331 Long-pec 0.15856625129986773 True Late
g331 Protruding-mouth 0.07022973122309127 True Late
g331 Day-4 0.05402687570506035 True Late
g331 Day-5 0.05173095627783357 True Late
g332 1-cell 0.0 True NC
g332 2-cell 0.0 True NC
g332 128-cell 0.0 True NC
g332 1k-cell 0.007515995810511029 True NC
g332 Dome 0.18563796686054115 True NC
g332 50pc-epiboly 0.2609017847933593 True NC
g332 Shield 0.24585331711093933 True NC
g332 75pc-epiboly 0.1817856431645898 True NC
g332 1-4-somites 0.09849505456095828 True NC
g332 14-19-somites 0.10669996613271053 True NC
g332 20-25-somites 0.07575327969468951 True NC
g332 Prim-5 0.07226927170123396 True NC
g332 Prim-15 0.03654567780354843 True NC
g332 Prim-25 0.04271064500552934 True NC
g332 Long-pec 0.03462825292700329 True NC
g332 Protruding-mouth 0.019998264008125037 True NC
g332 Day-4 0.005748025279775059 True NC
g332 Day-5 0.0130088823291229 True NC
g333 1-cell 0.0 True NC
g333 2-cell 0.0 True NC
g333 128-cell 0.0 True NC
g333 1k-cell 0.0 True NC
g333 Dome 0.4517279787800674 True NC
g333 50pc-epiboly 0.23242726119370477 True NC
g333 Shield 0.08285885972530288 True NC
g333 75pc-epiboly 0.047178415051483666 True NC
g333 1-4-somites 0.03453138998690978 True NC
g333 14-19-somites 0.016922644350086925 True NC
g333 20-25-somites 0.01740029768801154 True NC
g333 Prim-5 0.007935179969445271 True NC
g333 Prim-15 0.01738846403849197 True NC
g333 Prim-25 0.002709568077997022 True NC
g333 Long-pec 0.0027460252799878133 True NC
g333 Protruding-mouth 0.002718625921916322 True NC
g333 Day-4 0.0 True NC
g333 Day-5 0.0030948185415644925 True NC
g334 1-cell 0.003651341838381775 True Late
g334 2-cell 0.006941129572568633 True Late
g334 128-cell 0.09720825142416135 True Late
g334 1k-cell 0.3698512452269554 True Late
g334 Dome 1.1608794211204583 True Late
g334 50pc-epiboly 1.150841962775457 True Late
g334 Shield 1.0487198601499086 True Late
g334 75pc-epiboly 0.894540765905977 True Late
g334 1-4-somites 0.30611360088241457 True Late
g334 14-19-somites 0.3587332619660109 True Late
g334 20-25-somites 0.25149460658912204 True Late
g334 Prim-5 0.21765774999327636 True Late
g334 Prim-15 0.20329284275595305 True Late
g334 Prim-25 0.1498624050353712 True Late
g334 Long-pec 0.1259482745609441 True Late
g334 Protruding-mouth 0.0843501897125902 True Late
g334 Day-4 0.070098099742339 True Late
g334 Day-5 0.09602223277669521 True Late
g335 1-cell 0.002521474788814401 True NC
g335 2-cell 0.009586548725266701 True NC
g335 128-cell 0.03472150401233228 True NC
g335 1k-cell 0.03331368237127254 True NC
g335 Dome 0.32207382971081355 True NC
g335 50pc-epiboly 0.21651997864038922 True NC
g335 Shield 0.1793486192340779 True NC
g335 75pc-epiboly 0.2392807868730022 True NC
g335 1-4-somites 0.14245858455653357 True NC
g335 14-19-somites 0.08783057079674417 True NC
g335 20-25-somites 0.07641585717431915 True NC
g335 Prim-5 0.08377710602836975 True NC
g335 Prim-15 0.09179093612448176 True NC
g335 Prim-25 0.0353377597405463 True NC
g335 Long-pec 0.015348526637933829 True NC
g335 Protruding-mouth 0.012662818111812644 True NC
g335 Day-4 0.0050954761886556075 True NC
g335 Day-5 0.005766019365146429 True NC
g336 1-cell 0.0 True Late
g336 2-cell 0.0 True Late
g336 128-cell 0.03802194424344989 True Late
g336 1k-cell 0.050511188238016334 True Late
g336 Dome 1.3723362781299464 True Late
g336 50pc-epiboly 2.567905568957304 True Late
g336 Shield 1.9247625709130651 True Late
g336 75pc-epiboly 1.320411262202289 True Late
g336 1-4-somites 0.8999996233356414 True Late
g336 14-19-somites 0.5121973198607106 True Late
g336 20-25-somites 0.43302698677256624 True Late
g336 Prim-5 0.3829439802303769 True Late
g336 Prim-15 0.3070061601550139 True Late
g336 Prim-25 0.14032897495095392 True Late
g336 Long-pec 0.14868151302858607 True Late
g336 Protruding-mouth 0.09279873597728139 True Late
g336 Day-4 0.06760172436109221 True Late
g336 Day-5 0.05464130441417965 True Late
g337 1-cell 0.0 True Dome
g337 2-cell 0.0 True Dome
g337 128-cell 0.015730550605440183 True Dome
g337 1k-cell 0.010061825398053708 True Dome
g337 Dome 1.448502248902295 True Dome
g337 50pc-epiboly 1.0756921813057392 True Dome
g337 Shield 1.0131005984099226 True Dome
g337 75pc-epiboly 0.508844376625162 True Dome
g337 1-4-somites 0.1873763762740934 True Dome
g337 14-19-somites 0.08162373813112148 True Dome
g337 20-25-somites 0.05245476536157147 True Dome
g337 Prim-5 0.07814296257934251 True Dome
g337 Prim-15 0.05504004634667407 True Dome
g337 Prim-25 0.03430659597358169 True Dome
g337 Long-pec 0.04635758768038207 True Dome
g337 Protruding-mouth 0.03442127985779725 True Dome
g337 Day-4 0.03462752334230398 True Dome
g337 Day-5 0.039184359374165555 True Dome
g338 1-cell 0.0029921889045091605 True Late
g338 2-cell 0.008532139064664332 True Late
g338 128-cell 0.021975139208626215 True Late
g338 1k-cell 0.06588791554441444 True Late
g338 Dome 2.142547545992146 True Late
g338 50pc-epiboly 4.297911726618059 True Late
g338 Shield 3.6181064213538336 True Late
g338 75pc-epiboly 3.111862591350671 True Late
g338 1-4-somites 1.469670844354345 True Late
g338 14-19-somites 1.0957193541798282 True Late
g338 20-25-somites 0.961771650499791 True Late
g338 Prim-5 0.6842214303445928 True Late
g338 Prim-15 0.5478370125014028 True Late
g338 Prim-25 0.38040750540452106 True Late
g338 Long-pec 0.26713604509738265 True Late
g338 Protruding-mouth 0.14125134774594025 True Late
g338 Day-4 0.1300042692174529 True Late
g338 Day-5 0.09921526046567491 True Late
g339 1-cell 0.004643791382266905 True Late
g339 2-cell 0.004413878393070078 True Late
g339 128-cell 0.03410478594026936 True Late
g339 1k-cell 0.036812216039653484 True Late
g339 Dome 1.7578385112862496 True Late
g339 50pc-epiboly 2.9091653255893712 True Late
g339 Shield 2.458478096441582 True Late
g339 75pc-epiboly 2.392276950445443 True Late
g339 1-4-somites 1.1806446671714868 True Late
g339 14-19-somites 0.8170815336208893 True Late
g339 20-25-somites 0.8358795333806068 True Late
g339 Prim-5 0.5627120215369585 True Late
g339 Prim-15 0.3629625464410665 True Late
g339 Prim-25 0.24637969806475185 True Late
g339 Long-pec 0.17431519136954896 True Late
g339 Protruding-mouth 0.07929163202607079 True Late
g339 Day-4 0.08445888757863032 True Late
g339 Day-5 0.0690251762651445 True Late
g340 1-cell 0.0 True NC
g340 2-cell 0.0 True NC
g340 128-cell 0.0 True NC
g340 1k-cell 0.003139418699392732 True NC
g340 Dome 0.07975611136645454 True NC
g340 50pc-epiboly 0.14607720579711891 True NC
g340 Shield 0.1315747828893096 True NC
g340 75pc-epiboly 0.12252591790180518 True NC
g340 1-4-somites 0.05683983954745808 True NC
g340 14-19-somites 0.03660975290460935 True NC
g340 20-25-somites 0.04091640053708091 True NC
g340 Prim-5 0.03308932451266159 True NC
g340 Prim-15 0.017173201072403343 True NC
g340 Prim-25 0.008920081980751313 True NC
g340 Long-pec 0.00904010156364626 True NC
g340 Protruding-mouth 0.012529861424623045 True NC
g340 Day-4 0.01800705306009312 True NC
g340 Day-5 0.012226023179330428 True NC
g341 1-cell 0.0 True NC
g341 2-cell 0.003836361593976797 True NC
g341 128-cell 0.040758406561793865 True NC
g341 1k-cell 0.11020728851746728 True NC
g341 Dome 0.3462102643194409 True NC
g341 50pc-epiboly 0.6380394910083773 True NC
g341 Shield 0.6541249178973884 True NC
g341 75pc-epiboly 0.664427984444917 True NC
g341 1-4-somites 0.3199878069904029 True NC
g341 14-19-somites 0.2415311464486817 True NC
g341 20-25-somites 0.2335217521493885 True NC
g341 Prim-5 0.2366545884968517 True NC
g341 Prim-15 0.15989682784582127 True NC
g341 Prim-25 0.056566102429960664 True NC
g341 Long-pec 0.0778011980676921 True NC
g341 Protruding-mouth 0.060809140558751376 True NC
g341 Day-4 0.05301702756104052 True NC
g341 Day-5 0.03691928910227714 True NC
g342 1-cell 0.0 True NC
g342 2-cell 0.0 True NC
g342 128-cell 0.010965621478182794 True NC
g342 1k-cell 0.016833613235096613 True NC
g342 Dome 0.020046259859815306 True NC
g342 50pc-epiboly 0.03962964673032296 True NC
g342 Shield 0.015056532375695875 True NC
g342 75pc-epiboly 0.023133307387123724 True NC
g342 1-4-somites 0.006530917027992243 True NC
g342 14-19-somites 0.006401154786212527 True NC
g342 20-25-somites 0.004387887870749771 True NC
g342 Prim-5 0.0023345458791484146 True NC
g342 Prim-15 0.010231442064853295 True NC
g342 Prim-25 0.004782962212665916 True NC
g342 Long-pec 0.0024236584524047326 True NC
g342 Protruding-mouth 0.00239947561393475 True NC
g342 Day-4 0.0 True NC
g342 Day-5 0.002731505485978249 True NC
g343 1-cell 0.0 True NC
g343 2-cell 0.0038735687706418402 True NC
g343 128-cell 0.014964983398167996 True NC
g343 1k-cell 0.048458964338437695 True NC
g343 Dome 0.13298782789773497 True NC
g343 50pc-epiboly 0.4195432529050862 True NC
g343 Shield 0.2605183224779271 True NC
g343 75pc-epiboly 0.19928844052444983 True NC
g343 1-4-somites 0.06498961470668733 True NC
g343 14-19-somites 0.061878388897108706 True NC
g343 20-25-somites 0.046783050889317675 True NC
g343 Prim-5 0.03982496613760912 True NC
g343 Prim-15 0.03272586416680795 True NC
g343 Prim-25 0.01835830030932294 True NC
g343 Long-pec 0.012403540661795543 True NC
g343 Protruding-mouth 0.012279780310999227 True NC
g343 Day-4 0.018530036409780754 True NC
g343 Day-5 0.0046596691226071935 True NC
g344 1-cell 0.004556686268414302 True Late
g344 2-cell 0.0 True Late
g344 128-cell 0.06693014263072791 True Late
g344 1k-cell 0.24081144841883523 True Late
g344 Dome 1.6398973830507917 True Late
g344 50pc-epiboly 3.6371658518952215 True Late
g344 Shield 3.6841879754448095 True Late
g344 75pc-epiboly 2.1929697404535284 True Late
g344 1-4-somites 0.7598756415910272 True Late
g344 14-19-somites 0.7732665021734577 True Late
g344 20-25-somites 0.6318892898137113 True Late
g344 Prim-5 0.44083506259328553 True Late
g344 Prim-15 0.42445791114827636 True Late
g344 Prim-25 0.08210658344673742 True Late
g344 Long-pec 0.13406269256718933 True Late
g344 Protruding-mouth 0.05949743107893775 True Late
g344 Day-4 0.05064562836631818 True Late
g344 Day-5 0.06252041396042127 True Late
g345 1-cell 0.0 True NC
g345 2-cell 0.0 True NC
g345 128-cell 0.010424227955012216 True NC
g345 1k-cell 0.008001252916594271 True NC
g345 Dome 0.04023046911717924 True NC
g345 50pc-epiboly 0.1351797889379582 True NC
g345 Shield 0.0797447643115922 True NC
g345 75pc-epiboly 0.09236292299104368 True NC
g345 1-4-somites 0.09312709907575267 True NC
g345 14-19-somites 0.0304255881892135 True NC
g345 20-25-somites 0.05214061908932133 True NC
g345 Prim-5 0.03328927384201989 True NC
g345 Prim-15 0.029178889113963734 True NC
g345 Prim-25 0.009093636599482846 True NC
g345 Long-pec 0.009215991357434996 True NC
g345 Protruding-mouth 0.00912403581389854 True NC
g345 Day-4 0.004589352348707344 True NC
g345 Day-5 0.01557987528724491 True NC
g346 1-cell 0.0 True NC
g346 2-cell 0.0 True NC
g346 128-cell 0.0025679836120911705 True NC
g346 1k-cell 0.002463861886785012 True NC
g346 Dome 0.17213285964309202 True NC
g346 50pc-epiboly 0.15831726365191273 True NC
g346 Shield 0.19141215661538546 True NC
g346 75pc-epiboly 0.14085428846205222 True NC
g346 1-4-somites 0.05862863046767368 True NC
g346 14-19-somites 0.04996847229059749 True NC
g346 20-25-somites 0.02312049013723962 True NC
g346 Prim-5 0.03553650945654416 True NC
g346 Prim-15 0.029950622957028265 True NC
g346 Prim-25 0.0168014671176843 True NC
g346 Long-pec 0.014189608859526808 True NC
g346 Protruding-mouth 0.005619210973547086 True NC
g346 Day-4 0.0 True NC
g346 Day-5 0.012793549983984487 True NC
g347 1-cell 0.0 True Late
g347 2-cell 0.014382155581507173 True Late
g347 128-cell 0.03125442244380159 True Late
g347 1k-cell 0.01999145163029357 True Late
g347 Dome 1.319070995639675 True Late
g347 50pc-epiboly 2.004365096895254 True Late
g347 Shield 1.8187537498209718 True Late
g347 75pc-epiboly 1.8278644932658197 True Late
g347 1-4-somites 0.8790201171641725 True Late
g347 14-19-somites 0.5507194324276881 True Late
g347 20-25-somites 0.604477995344778 True Late
g347 Prim-5 0.48795757779993193 True Late
g347 Prim-15 0.4171764702360535 True Late
g347 Prim-25 0.2234213584819656 True Late
g347 Long-pec 0.1765366870023114 True Late
g347 Protruding-mouth 0.07978869421051932 True Late
g347 Day-4 0.08026676761122384 True Late
g347 Day-5 0.0692034557771151 True Late
g348 1-cell 0.0 True NC
g348 2-cell 0.0 True NC
g348 128-cell 0.003748123139706598 True NC
g348 1k-cell 0.014384605427259556 True NC
g348 Dome 0.05709955320714198 True NC
g348 50pc-epiboly 0.18724910132359532 True NC
g348 Shield 0.0514642398639857 True NC
g348 75pc-epiboly 0.05534983988066221 True NC
g348 1-4-somites 0.05580778363730767 True NC
g348 14-19-somites 0.029172769852010595 True NC
g348 20-25-somites 0.01874761965785157 True NC
g348 Prim-5 0.011969452138785095 True NC
g348 Prim-15 0.008742939201426634 True NC
g348 Prim-25 0.0 True NC
g348 Long-pec 0.01242634128801208 True NC
g348 Protruding-mouth 0.004100784478856973 True NC
g348 Day-4 0.012376065984473664 True NC
g348 Day-5 0.0 True NC
g349 1-cell 0.0 True NC
g349 2-cell 0.0 True NC
g349 128-cell 0.04312040155892062 True NC
g349 1k-cell 0.03907359084168658 True NC
g349 Dome 0.10948393686444949 True NC
g349 50pc-epiboly 0.18842999850077696 True NC
g349 Shield 0.2114542785952282 True NC
g349 75pc-epiboly 0.1440322117337675 True NC
g349 1-4-somites 0.06420424171929534 True NC
g349 14-19-somites 0.051275133583460045 True NC
g349 20-25-somites 0.057515356017803644 True NC
g349 Prim-5 0.05610119852181157 True NC
g349 Prim-15 0.04190975891116896 True NC
g349 Prim-25 0.039183683383723286 True NC
g349 Long-pec 0.01853175301405673 True NC
g349 Protruding-mouth 0.02620978062351016 True NC
g349 Day-4 0.007910046872923081 True NC
g349 Day-5 0.02685292704342363 True NC
g35 1-cell 0.0045500185975503645 True NC
g35 2-cell 0.002162374138132663 True NC
g35 128-cell 0.03132759639157754 True NC
g35 1k-cell 0.022042081948238524 True NC
g35 Dome 0.042422221951574815 True NC
g35 50pc-epiboly 0.11543757447958285 True NC
g35 Shield 0.06349816659835052 True NC
g35 75pc-epiboly 0.07049531845497277 True NC
g35 1-4-somites 0.10987562310814539 True NC
g35 14-19-somites 0.04470255280805603 True NC
g35 20-25-somites 0.06058932203850935 True NC
g35 Prim-5 0.05113318193948657 True NC
g35 Prim-15 0.031665968848948206 True NC
g35 Prim-25 0.036438417418823275 True NC
g35 Long-pec 0.03000456536541557 True NC
g35 Protruding-mouth 0.022850142369750297 True NC
g35 Day-4 0.06436375278160765 True NC
g35 Day-5 0.05202410799750203 True NC
g350 1-cell 0.0 True Dome
g350 2-cell 0.0 True Dome
g350 128-cell 0.0 True Dome
g350 1k-cell 0.002495288696565433 True Dome
g350 Dome 1.0908733688907315 True Dome
g350 50pc-epiboly 0.7132215010032905 True Dome
g350 Shield 0.6504299702926472 True Dome
g350 75pc-epiboly 0.3840601134576561 True Dome
g350 1-4-somites 0.11358972016518676 True Dome
g350 14-19-somites 0.09868135924430113 True Dome
g350 20-25-somites 0.09886499835895601 True Dome
g350 Prim-5 0.088590230795906 True Dome
g350 Prim-15 0.027299381588128058 True Dome
g350 Prim-25 0.01985173346940675 True Dome
g350 Long-pec 0.025867077783208813 True Dome
g350 Protruding-mouth 0.01707265374871066 True Dome
g350 Day-4 0.0028624914521911877 True Dome
g350 Day-5 0.0032391832548736227 True Dome
g351 1-cell 0.0024507272301118534 True NC
g351 2-cell 0.0 True NC
g351 128-cell 0.03599710697604722 True NC
g351 1k-cell 0.05828214027463423 True NC
g351 Dome 0.2627683516232831 True NC
g351 50pc-epiboly 0.3156672891621942 True NC
g351 Shield 0.38835058177312787 True NC
g351 75pc-epiboly 0.40343262863837015 True NC
g351 1-4-somites 0.18089322454140683 True NC
g351 14-19-somites 0.17292131738887234 True NC
g351 20-25-somites 0.11478366073493182 True NC
g351 Prim-5 0.14608869789901807 True NC
g351 Prim-15 0.1233272609169714 True NC
g351 Prim-25 0.04661277139979239 True NC
g351 Long-pec 0.04972625853798864 True NC
g351 Protruding-mouth 0.05415310852785652 True NC
g351 Day-4 0.0420963118732076 True NC
g351 Day-5 0.019614827225602947 True NC
g352 1-cell 0.0 True NC
g352 2-cell 0.0 True NC
g352 128-cell 0.046724747651689415 True NC
g352 1k-cell 0.023909462010914182 True NC
g352 Dome 0.14868979535576088 True NC
g352 50pc-epiboly 0.30130416237201463 True NC
g352 Shield 0.25967988338178727 True NC
g352 75pc-epiboly 0.18728588335001897 True NC
g352 1-4-somites 0.07730104761052947 True NC
g352 14-19-somites 0.09394879789093591 True NC
g352 20-25-somites 0.1090651570492561 True NC
g352 Prim-5 0.08289624935343672 True NC
g352 Prim-15 0.05812852462511152 True NC
g352 Prim-25 0.09850480405072717 True NC
g352 Long-pec 0.041309042012003486 True NC
g352 Protruding-mouth 0.03408072303685586 True NC
g352 Day-4 0.020570955595318952 True NC
g352 Day-5 0.023278006594604682 True NC
g353 1-cell 0.0 True NC
g353 2-cell 0.0 True NC
g353 128-cell 0.0 True NC
g353 1k-cell 0.0032160977845822206 True NC
g353 Dome 0.00680867695671823 True NC
g353 50pc-epiboly 0.021377869277562665 True NC
g353 Shield 0.05260036916112394 True NC
g353 75pc-epiboly 0.049500279536299124 True NC
g353 1-4-somites 0.05989179147699415 True NC
g353 14-19-somites 0.03913453766901937 True NC
g353 20-25-somites 0.04359239847544781 True NC
g353 Prim-5 0.042817918031464196 True NC
g353 Prim-15 0.019547388726533946 True NC
g353 Prim-25 0.02193108366371286 True NC
g353 Long-pec 0.003704361016498356 True NC
g353 Protruding-mouth 0.007334799105442627 True NC
g353 Day-4 0.02213624202389653 True NC
g353 Day-5 0.01252463905782981 True NC
g354 1-cell 0.0 True NC
g354 2-cell 0.0 True NC
g354 128-cell 0.0 True NC
g354 1k-cell 0.0025529724770229486 True NC
g354 Dome 0.032428799196539404 True NC
g354 50pc-epiboly 0.08202156519177209 True NC
g354 Shield 0.05219341253916521 True NC
g354 75pc-epiboly 0.06174747237991847 True NC
g354 1-4-somites 0.015847579425120627 True NC
g354 14-19-somites 0.012943921000705669 True NC
g354 20-25-somites 0.02129483539361634 True NC
g354 Prim-5 0.014162215307138218 True NC
g354 Prim-15 0.0062067696642491834 True NC
g354 Prim-25 0.014507605369141396 True NC
g354 Long-pec 0.008821683002376957 True NC
g354 Protruding-mouth 0.005822441198914002 True NC
g354 Day-4 0.0029286638869547425 True NC
g354 Day-5 0.019884382217837185 True NC
g355 1-cell 0.0 True NC
g355 2-cell 0.0 True NC
g355 128-cell 0.018464234043988004 True NC
g355 1k-cell 0.017715581328267914 True NC
g355 Dome 0.0406303907139048 True NC
g355 50pc-epiboly 0.15046861073945825 True NC
g355 Shield 0.0663997437141204 True NC
g355 75pc-epiboly 0.058428808981397615 True NC
g355 1-4-somites 0.03360178871639419 True NC
g355 14-19-somites 0.04790422923521187 True NC
g355 20-25-somites 0.04002079187331971 True NC
g355 Prim-5 0.026206510705472842 True NC
g355 Prim-15 0.025124168537432982 True NC
g355 Prim-25 0.013422819353182314 True NC
g355 Long-pec 0.020405134810155236 True NC
g355 Protruding-mouth 0.010100767978969829 True NC
g355 Day-4 0.016935481985365715 True NC
g355 Day-5 0.003832823998004839 True NC
g356 1-cell 0.0017096342146282824 True NC
g356 2-cell 0.0 True NC
g356 128-cell 0.10358569303454805 True NC
g356 1k-cell 0.07228050688410519 True NC
g356 Dome 0.1291125503088962 True NC
g356 50pc-epiboly 0.08674954739316794 True NC
g356 Shield 0.08466076845889883 True NC
g356 75pc-epiboly 0.0645646691724285 True NC
g356 1-4-somites 0.038948031685885856 True NC
g356 14-19-somites 0.03512024239496503 True NC
g356 20-25-somites 0.028261201711629158 True NC
g356 Prim-5 0.04176716676241995 True NC
g356 Prim-15 0.02928798106798559 True NC
g356 Prim-25 0.03251720054544568 True NC
g356 Long-pec 0.020813506762590715 True NC
g356 Protruding-mouth 0.03606020818179398 True NC
g356 Day-4 0.022456739626691015 True NC
g356 Day-5 0.033231013959389655 True NC
g357 1-cell 0.0023787352429359846 True NC
g357 2-cell 0.0 True NC
g357 128-cell 0.004367458052632413 True NC
g357 1k-cell 0.0 True NC
g357 Dome 0.4479996931842608 True NC
g357 50pc-epiboly 0.427095114204166 True NC
g357 Shield 0.2355890539673274 True NC
g357 75pc-epiboly 0.1727565381832174 True NC
g357 1-4-somites 0.13005877606540245 True NC
g357 14-19-somites 0.0828585219603312 True NC
g357 20-25-somites 0.09393544165407733 True NC
g357 Prim-5 0.08833270105522023 True NC
g357 Prim-15 0.0509380545884832 True NC
g357 Prim-25 0.052387193831139475 True NC
g357 Long-pec 0.014479653495945533 True NC
g357 Protruding-mouth 0.014335178055832943 True NC
g357 Day-4 0.014421070767709826 True NC
g357 Day-5 0.0217584304807178 True NC
g358 1-cell 0.0 True NC
g358 2-cell 0.0 True NC
g358 128-cell 0.0 True NC
g358 1k-cell 0.0020126608416741764 True NC
g358 Dome 0.3813529556309093 True NC
g358 50pc-epiboly 0.22520389245958367 True NC
g358 Shield 0.23865368844627816 True NC
g358 75pc-epiboly 0.04646653224549419 True NC
g358 1-4-somites 0.014575860088536872 True NC
g358 14-19-somites 0.006122680092397284 True NC
g358 20-25-somites 0.014689492933559417 True NC
g358 Prim-5 0.01339790527468949 True NC
g358 Prim-15 0.0024465838094527206 True NC
g358 Prim-25 0.0160120977777931 True NC
g358 Long-pec 0.0115911002412184 True NC
g358 Protruding-mouth 0.006885267766969731 True NC
g358 Day-4 0.0 True NC
g358 Day-5 0.0 True NC
g36 1-cell 0.0 True NC
g36 2-cell 0.0031793599096382576 True NC
g36 128-cell 0.036849017855428726 True NC
g36 1k-cell 0.09722606800834473 True NC
g36 Dome 0.21207095102797152 True NC
g36 50pc-epiboly 0.38515426532184793 True NC
g36 Shield 0.40958802948549033 True NC
g36 75pc-epiboly 0.46318575129049855 True NC
g36 1-4-somites 0.2773803736125782 True NC
g36 14-19-somites 0.24199339810975054 True NC
g36 20-25-somites 0.20581724135222107 True NC
g36 Prim-5 0.16997583438853053 True NC
g36 Prim-15 0.17549080372984063 True NC
g36 Prim-25 0.19421213948383473 True NC
g36 Long-pec 0.10519970857481713 True NC
g36 Protruding-mouth 0.04703550390207035 True NC
g36 Day-4 0.06421637450578303 True NC
g36 Day-5 0.042070356009081517 True NC
g360 1-cell 0.0 True NC
g360 2-cell 0.0 True NC
g360 128-cell 0.008050114447830076 True NC
g360 1k-cell 0.027032997903907972 True NC
g360 Dome 0.19213103280318564 True NC
g360 50pc-epiboly 0.5946958294019926 True NC
g360 Shield 0.49345294849845284 True NC
g360 75pc-epiboly 0.348145185758119 True NC
g360 1-4-somites 0.13584405645966344 True NC
g360 14-19-somites 0.12922895342227364 True NC
g360 20-25-somites 0.1288499684730491 True NC
g360 Prim-5 0.0814075767198138 True NC
g360 Prim-15 0.08919474578421036 True NC
g360 Prim-25 0.03511282355333309 True NC
g360 Long-pec 0.017792633060631696 True NC
g360 Protruding-mouth 0.02201887661518239 True NC
g360 Day-4 0.017720646463198236 True NC
g360 Day-5 0.015039456601308326 True NC
g361 1-cell 0.0 True NC
g361 2-cell 0.0 True NC
g361 128-cell 0.004874608236339729 True NC
g361 1k-cell 0.009353923747780803 True NC
g361 Dome 0.05940849688874226 True NC
g361 50pc-epiboly 0.13471659562730004 True NC
g361 Shield 0.08127412743547467 True NC
g361 75pc-epiboly 0.025708942021072607 True NC
g361 1-4-somites 0.0580644918281059 True NC
g361 14-19-somites 0.03794054221190448 True NC
g361 20-25-somites 0.05364073034344853 True NC
g361 Prim-5 0.031133656929298936 True NC
g361 Prim-15 0.028426496310649436 True NC
g361 Prim-25 0.015946474426244767 True NC
g361 Long-pec 0.005387011341615436 True NC
g361 Protruding-mouth 0.005333260688349506 True NC
g361 Day-4 0.0 True NC
g361 Day-5 0.0 True NC
g362 1-cell 0.0 True NC
g362 2-cell 0.0 True NC
g362 128-cell 0.0 True NC
g362 1k-cell 0.01873343962619849 True NC
g362 Dome 0.03304987059018037 True NC
g362 50pc-epiboly 0.07609793594942088 True NC
g362 Shield 0.06383161533517605 True NC
g362 75pc-epiboly 0.0686509641930694 True NC
g362 1-4-somites 0.04845326951456169 True NC
g362 14-19-somites 0.028494333343824303 True NC
g362 20-25-somites 0.03906480747310466 True NC
g362 Prim-5 0.006928054984723156 True NC
g362 Prim-15 0.02656769121673829 True NC
g362 Prim-25 0.007097017346108021 True NC
g362 Long-pec 0.014385015237802095 True NC
g362 Protruding-mouth 0.02136222612241772 True NC
g362 Day-4 0.007163407701607495 True NC
g362 Day-5 0.004053040971898414 True NC
g363 1-cell 0.0 True NC
g363 2-cell 0.0 True NC
g363 128-cell 0.0 True NC
g363 1k-cell 0.005254852021009631 True NC
g363 Dome 0.35414090419582306 True NC
g363 50pc-epiboly 0.060156817363769856 True NC
g363 Shield 0.04655347970300676 True NC
g363 75pc-epiboly 0.05391972122424192 True NC
g363 1-4-somites 0.03261949963021759 True NC
g363 14-19-somites 0.024866633191839165 True NC
g363 20-25-somites 0.03470012221757167 True NC
g363 Prim-5 0.017490281559667552 True NC
g363 Prim-15 0.021292601994776554 True NC
g363 Prim-25 0.021898356285515966 True NC
g363 Long-pec 0.012105271840560247 True NC
g363 Protruding-mouth 0.007989658375792966 True NC
g363 Day-4 0.010046912950642901 True NC
g363 Day-5 0.009095235458043716 True NC
g364 1-cell 0.0 True NC
g364 2-cell 0.0 True NC
g364 128-cell 0.0 True NC
g364 1k-cell 0.0 True NC
g364 Dome 0.05831198416812657 True NC
g364 50pc-epiboly 0.11308366747876823 True NC
g364 Shield 0.12255942025346711 True NC
g364 75pc-epiboly 0.09618770091897379 True NC
g364 1-4-somites 0.05866904403833702 True NC
g364 14-19-somites 0.03943087112983542 True NC
g364 20-25-somites 0.02365057026027882 True NC
g364 Prim-5 0.017975892784545526 True NC
g364 Prim-15 0.013786783444937787 True NC
g364 Prim-25 0.014731433071476471 True NC
g364 Long-pec 0.005598616614381211 True NC
g364 Protruding-mouth 0.0036951697339061415 True NC
g364 Day-4 0.005575965365460922 True NC
g364 Day-5 0.002103246297059447 True NC
g365 1-cell 0.0 True NC
g365 2-cell 0.0 True NC
g365 128-cell 0.019485123434816006 True NC
g365 1k-cell 0.004673769408447473 True NC
g365 Dome 0.034631301258010845 True NC
g365 50pc-epiboly 0.0932016730892783 True NC
g365 Shield 0.07166351489592547 True NC
g365 75pc-epiboly 0.046244507859338244 True NC
g365 1-4-somites 0.014506214340673557 True NC
g365 14-19-somites 0.0 True NC
g365 20-25-somites 0.014619304230122615 True NC
g365 Prim-5 0.020741603524229185 True NC
g365 Prim-15 0.022725674047121242 True NC
g365 Prim-25 0.0106237263071774 True NC
g365 Long-pec 0.005383334200767917 True NC
g365 Protruding-mouth 0.005329620237367697 True NC
g365 Day-4 0.005361553955503494 True NC
g365 Day-5 0.0 True NC
g366 1-cell 0.012165425311290765 True NC
g366 2-cell 0.040470913153360856 True NC
g366 128-cell 0.5528217678733449 True NC
g366 1k-cell 0.6750634546989978 True NC
g366 Dome 0.10775343958380638 True NC
g366 50pc-epiboly 0.17806527266013658 True NC
g366 Shield 0.21358867624302044 True NC
g366 75pc-epiboly 0.19437408559030672 True NC
g366 1-4-somites 0.210631442969561 True NC
g366 14-19-somites 0.16298401936099816 True NC
g366 20-25-somites 0.11172290400171954 True NC
g366 Prim-5 0.10105039823374959 True NC
g366 Prim-15 0.09117832056073097 True NC
g366 Prim-25 0.07915839887331517 True NC
g366 Long-pec 0.09873658346322377 True NC
g366 Protruding-mouth 0.03665677768893745 True NC
g366 Day-4 0.06760676212280033 True NC
g366 Day-5 0.09041325905152728 True NC
g367 1-cell 0.0 True Dome
g367 2-cell 0.0 True Dome
g367 128-cell 0.0020343290929308333 True Dome
g367 1k-cell 0.001951844978157226 True Dome
g367 Dome 1.545433806179893 True Dome
g367 50pc-epiboly 0.6854700841097539 True Dome
g367 Shield 0.5686299706750528 True Dome
g367 75pc-epiboly 0.3089997902573799 True Dome
g367 1-4-somites 0.10096733185617046 True Dome
g367 14-19-somites 0.04354293698549814 True Dome
g367 20-25-somites 0.06919303912033517 True Dome
g367 Prim-5 0.03681368555950171 True Dome
g367 Prim-15 0.02135390623655171 True Dome
g367 Prim-25 0.004436647388829787 True Dome
g367 Long-pec 0.01573719846889253 True Dome
g367 Protruding-mouth 0.008902957409057784 True Dome
g367 Day-4 0.011195377059311031 True Dome
g367 Day-5 0.015202369757194792 True Dome
g368 1-cell 0.003587312770611352 True NC
g368 2-cell 0.0 True NC
g368 128-cell 0.023052600464240677 True NC
g368 1k-cell 0.012638804214814118 True NC
g368 Dome 0.12709635051970888 True NC
g368 50pc-epiboly 0.13651944808377986 True NC
g368 Shield 0.18087293530416018 True NC
g368 75pc-epiboly 0.09726450865969621 True NC
g368 1-4-somites 0.019613847724122526 True NC
g368 14-19-somites 0.02242816546998138 True NC
g368 20-25-somites 0.03953351305423098 True NC
g368 Prim-5 0.08062855684689693 True NC
g368 Prim-15 0.034568298605363826 True NC
g368 Prim-25 0.03950192649749973 True NC
g368 Long-pec 0.0036394022169473927 True NC
g368 Protruding-mouth 0.010809266701998629 True NC
g368 Day-4 0.018123388428270926 True NC
g368 Day-5 0.016406679928699992 True NC
g369 1-cell 0.0 True NC
g369 2-cell 0.0 True NC
g369 128-cell 0.023253263141092745 True NC
g369 1k-cell 0.022310433963426354 True NC
g369 Dome 0.02125465284582568 True NC
g369 50pc-epiboly 0.04943356543057555 True NC
g369 Shield 0.047892430450160686 True NC
g369 75pc-epiboly 0.051508355392366 True NC
g369 1-4-somites 0.032314810049659456 True NC
g369 14-19-somites 0.033935089075163835 True NC
g369 20-25-somites 0.02791434434295162 True NC
g369 Prim-5 0.012376364110050407 True NC
g369 Prim-15 0.018984342404140465 True NC
g369 Prim-25 0.02535640117304479 True NC
g369 Long-pec 0.010279028483708047 True NC
g369 Protruding-mouth 0.005088233071191708 True NC
g369 Day-4 0.007678080688966392 True NC
g369 Day-5 0.0115846449675767 True NC
g37 1-cell 0.01421152975121535 True NC
g37 2-cell 0.020261880521021874 True NC
g37 128-cell 0.06523241734918978 True NC
g37 1k-cell 0.13769249363278066 True NC
g37 Dome 0.4902558591513392 True NC
g37 50pc-epiboly 0.7904535558927671 True NC
g37 Shield 0.7805252905148542 True NC
g37 75pc-epiboly 0.6192706034180121 True NC
g37 1-4-somites 0.3755615577474199 True NC
g37 14-19-somites 0.3871391889501734 True NC
g37 20-25-somites 0.37196374154064255 True NC
g37 Prim-5 0.23609215528835828 True NC
g37 Prim-15 0.23585157377742486 True NC
g37 Prim-25 0.24185000336403392 True NC
g37 Long-pec 0.26673092353987654 True NC
g37 Protruding-mouth 0.23552147200689336 True NC
g37 Day-4 0.23693265628776636 True NC
g37 Day-5 0.11374448255870666 True NC
g371 1-cell 0.0 True Late
g371 2-cell 0.0 True Late
g371 128-cell 0.01389955069727589 True Late
g371 1k-cell 0.01714625755436281 True Late
g371 Dome 0.26216437413896837 True Late
g371 50pc-epiboly 1.1798384985990251 True Late
g371 Shield 0.9464608787006117 True Late
g371 75pc-epiboly 0.6262509429346822 True Late
g371 1-4-somites 0.22272595557659097 True Late
g371 14-19-somites 0.1854589442344847 True Late
g371 20-25-somites 0.1152107475824076 True Late
g371 Prim-5 0.10568464511336868 True Late
g371 Prim-15 0.07642408958041712 True Late
g371 Prim-25 0.14290596781315845 True Late
g371 Long-pec 0.035110003802448525 True Late
g371 Protruding-mouth 0.030414722055762795 True Late
g371 Day-4 0.017483976727462706 True Late
g371 Day-5 0.022257893617796048 True Late
g372 1-cell 0.0 True NC
g372 2-cell 0.0045567884242980645 True NC
g372 128-cell 0.006601689600371288 True NC
g372 1k-cell 0.010556694701473248 True NC
g372 Dome 0.07375226903301768 True NC
g372 50pc-epiboly 0.17542970895748886 True NC
g372 Shield 0.17913300634741613 True NC
g372 75pc-epiboly 0.11141651395034316 True NC
g372 1-4-somites 0.12450831827710404 True NC
g372 14-19-somites 0.04924198031757816 True NC
g372 20-25-somites 0.06384018298044603 True NC
g372 Prim-5 0.07027393423449528 True NC
g372 Prim-15 0.041064585234699504 True NC
g372 Prim-25 0.02879511385756687 True NC
g372 Long-pec 0.0364781896583025 True NC
g372 Protruding-mouth 0.03370660224126163 True NC
g372 Day-4 0.03633060381504449 True NC
g372 Day-5 0.010963082147854731 True NC
g374 1-cell 0.0 True NC
g374 2-cell 0.0 True NC
g374 128-cell 0.0 True NC
g374 1k-cell 0.0 True NC
g374 Dome 0.006955697332463105 True NC
g374 50pc-epiboly 0.007279827845798291 True NC
g374 Shield 0.010075532564542305 True NC
g374 75pc-epiboly 0.003612081681271621 True NC
g374 1-4-somites 0.006798337814807025 True NC
g374 14-19-somites 0.0 True NC
g374 20-25-somites 0.0 True NC
g374 Prim-5 0.0036452074331808733 True NC
g374 Prim-15 0.003993895450939614 True NC
g374 Prim-25 0.003734107255281884 True NC
g374 Long-pec 0.0 True NC
g374 Protruding-mouth 0.007493180084206984 True NC
g374 Day-4 0.0 True NC
g374 Day-5 0.0 True NC
g375 1-cell 0.0 True NC
g375 2-cell 0.0028083741657161957 True NC
g375 128-cell 0.0027124387905744446 True NC
g375 1k-cell 0.0 True NC
g375 Dome 0.06060524730117227 True NC
g375 50pc-epiboly 0.11532619711625722 True NC
g375 Shield 0.12503208711919292 True NC
g375 75pc-epiboly 0.10872214842389291 True NC
g375 1-4-somites 0.09692863858192366 True NC
g375 14-19-somites 0.07389104458145138 True NC
g375 20-25-somites 0.05969595531950487 True NC
g375 Prim-5 0.05197226196635535 True NC
g375 Prim-15 0.031635416646743277 True NC
g375 Prim-25 0.014788824629432623 True NC
g375 Long-pec 0.02997561613122387 True NC
g375 Protruding-mouth 0.02374121975748742 True NC
g375 Day-4 0.008956301647448825 True NC
g375 Day-5 0.02026982634292639 True NC
g376 1-cell 0.0 True NC
g376 2-cell 0.0 True NC
g376 128-cell 0.007628462274720857 True NC
g376 1k-cell 0.0036595789328570535 True NC
g376 Dome 0.8018718227836971 True NC
g376 50pc-epiboly 0.4216463837485137 True NC
g376 Shield 0.2992682681561541 True NC
g376 75pc-epiboly 0.337956478245155 True NC
g376 1-4-somites 0.1135842010106187 True NC
g376 14-19-somites 0.04082004888966527 True NC
g376 20-25-somites 0.0496035362662899 True NC
g376 Prim-5 0.04872225948101939 True NC
g376 Prim-15 0.06228000730978844 True NC
g376 Prim-25 0.03327366978089768 True NC
g376 Long-pec 0.021075854099746123 True NC
g376 Protruding-mouth 0.02503867551387603 True NC
g376 Day-4 0.008396233612840854 True NC
g376 Day-5 0.014251713818342952 True NC
g377 1-cell 0.0 True NC
g377 2-cell 0.00772890421548045 True NC
g377 128-cell 0.05474246236960599 True NC
g377 1k-cell 0.10504573782026642 True NC
g377 Dome 0.05306993341316516 True NC
g377 50pc-epiboly 0.21159220684300753 True NC
g377 Shield 0.1830318154158487 True NC
g377 75pc-epiboly 0.17322878757629842 True NC
g377 1-4-somites 0.07903897353449282 True NC
g377 14-19-somites 0.08473123182261096 True NC
g377 20-25-somites 0.09459050052195792 True NC
g377 Prim-5 0.07946247166055377 True NC
g377 Prim-15 0.0841614593699395 True NC
g377 Prim-25 0.06512033071135939 True NC
g377 Long-pec 0.0247486964564592 True NC
g377 Protruding-mouth 0.0190569231290815 True NC
g377 Day-4 0.024648566563219516 True NC
g377 Day-5 0.027892213968744417 True NC
g378 1-cell 0.0036022737599234475 True Late
g378 2-cell 0.010271778169600527 True Late
g378 128-cell 0.21164564101579578 True Late
g378 1k-cell 0.2316201433671988 True Late
g378 Dome 0.7422483285979004 True Late
g378 50pc-epiboly 1.0474990840435134 True Late
g378 Shield 1.2584175204554202 True Late
g378 75pc-epiboly 0.9662368711697435 True Late
g378 1-4-somites 0.4529999001010153 True Late
g378 14-19-somites 0.3474776998498982 True Late
g378 20-25-somites 0.2282657349555058 True Late
g378 Prim-5 0.2534550903308265 True Late
g378 Prim-15 0.2314164444789107 True Late
g378 Prim-25 0.1298181940316349 True Late
g378 Long-pec 0.0804007698288925 True Late
g378 Protruding-mouth 0.054271735271619624 True Late
g378 Day-4 0.03639794506400658 True Late
g378 Day-5 0.028831432789440482 True Late
g379 1-cell 0.0038125094526310923 True NC
g379 2-cell 0.014495012123588641 True NC
g379 128-cell 0.10149895403729255 True NC
g379 1k-cell 0.39625037647783945 True NC
g379 Dome 0.9455245419487317 True NC
g379 50pc-epiboly 0.7068466488038967 True NC
g379 Shield 0.6899590293878924 True NC
g379 75pc-epiboly 0.5869960458947716 True NC
g379 1-4-somites 0.3230994233848404 True NC
g379 14-19-somites 0.2383611308163298 True NC
g379 20-25-somites 0.22058013469334098 True NC
g379 Prim-5 0.20863672794602284 True NC
g379 Prim-15 0.20818400397629516 True NC
g379 Prim-25 0.22899105993155797 True NC
g379 Long-pec 0.1353754100757111 True NC
g379 Protruding-mouth 0.08424407074564044 True NC
g379 Day-4 0.0963054995685706 True NC
g379 Day-5 0.08718311771822679 True NC
g38 1-cell 0.0035238924632433354 True Late
g38 2-cell 0.010048276196735238 True Late
g38 128-cell 0.11322526111969525 True Late
g38 1k-cell 0.24209956042760322 True Late
g38 Dome 0.2956959636620082 True Late
g38 50pc-epiboly 1.0143908801087655 True Late
g38 Shield 0.9264496343964641 True Late
g38 75pc-epiboly 0.6483408261633323 True Late
g38 1-4-somites 0.38534186779849067 True Late
g38 14-19-somites 0.3021484340792103 True Late
g38 20-25-somites 0.20388163854928482 True Late
g38 Prim-5 0.21350406256864654 True Late
g38 Prim-15 0.13205563653288097 True Late
g38 Prim-25 0.14815908424311547 True Late
g38 Long-pec 0.08580146441477786 True Late
g38 Protruding-mouth 0.038933286548132565 True Late
g38 Day-4 0.06765133923456018 True Late
g38 Day-5 0.028204094269996628 True Late
g380 1-cell 0.0027993182477186887 True NC
g380 2-cell 0.0 True NC
g380 128-cell 0.015418998468854223 True NC
g380 1k-cell 0.01725945454938021 True NC
g380 Dome 0.32102409229833145 True NC
g380 50pc-epiboly 0.1802838749050198 True NC
g380 Shield 0.11845856003262387 True NC
g380 75pc-epiboly 0.10300611181248191 True NC
g380 1-4-somites 0.09438354919411956 True NC
g380 14-19-somites 0.055004905633823355 True NC
g380 20-25-somites 0.0771238051751157 True NC
g380 Prim-5 0.027355463776553617 True NC
g380 Prim-15 0.02997219344529404 True NC
g380 Prim-25 0.02522035134320022 True NC
g380 Long-pec 0.01135986259146561 True NC
g380 Protruding-mouth 0.005623257938598254 True NC
g380 Day-4 0.011313902117122965 True NC
g380 Day-5 0.012802763919875004 True NC
g381 1-cell 0.0 True NC
g381 2-cell 0.0 True NC
g381 128-cell 0.003223318183379116 True NC
g381 1k-cell 0.006185250391486494 True NC
g381 Dome 0.3731948395341587 True NC
g381 50pc-epiboly 0.3391926291404065 True NC
g381 Shield 0.3856796150963192 True NC
g381 75pc-epiboly 0.3909988688950121 True NC
g381 1-4-somites 0.20477305880481067 True NC
g381 14-19-somites 0.20384044697859252 True NC
g381 20-25-somites 0.16445066479277495 True NC
g381 Prim-5 0.19900791005575363 True NC
g381 Prim-15 0.1879692438969773 True NC
g381 Prim-25 0.22143559609777289 True NC
g381 Long-pec 0.13892357703743224 True NC
g381 Protruding-mouth 0.0846384135256767 True NC
g381 Day-4 0.1915774767027468 True NC
g381 Day-5 0.19671527719841367 True NC
g382 1-cell 0.0 True NC
g382 2-cell 0.0 True NC
g382 128-cell 0.036088123681422814 True NC
g382 1k-cell 0.11830171071150335 True NC
g382 Dome 0.34818936988142746 True NC
g382 50pc-epiboly 0.9398064479159774 True NC
g382 Shield 0.8140588738030201 True NC
g382 75pc-epiboly 0.7105678559310971 True NC
g382 1-4-somites 0.42688290115176375 True NC
g382 14-19-somites 0.4359564957825535 True NC
g382 20-25-somites 0.3158890958278706 True NC
g382 Prim-5 0.20167997232076829 True NC
g382 Prim-15 0.1929120508161393 True NC
g382 Prim-25 0.09510092965875092 True NC
g382 Long-pec 0.07643971592704382 True NC
g382 Protruding-mouth 0.09212853861644456 True NC
g382 Day-4 0.07944047074399614 True NC
g382 Day-5 0.06742087624303328 True NC
g383 1-cell 0.0 True NC
g383 2-cell 0.0 True NC
g383 128-cell 0.005736677217042896 True NC
g383 1k-cell 0.0027520386589130015 True NC
g383 Dome 0.02913117612711638 True NC
g383 50pc-epiboly 0.03963526848841786 True NC
g383 Shield 0.04219736709104936 True NC
g383 75pc-epiboly 0.030255539484606346 True NC
g383 1-4-somites 0.02562492444825574 True NC
g383 14-19-somites 0.011162571100930097 True NC
g383 20-25-somites 0.01721646358290163 True NC
g383 Prim-5 0.01831980455968394 True NC
g383 Prim-15 0.006690738038390799 True NC
g383 Prim-25 0.006255530160777689 True NC
g383 Long-pec 0.012679396469654339 True NC
g383 Protruding-mouth 0.0 True NC
g383 Day-4 0.00947107300419528 True NC
g383 Day-5 0.010717426267732982 True NC
g384 1-cell 0.0 True NC
g384 2-cell 0.0 True NC
g384 128-cell 0.10018741247734093 True NC
g384 1k-cell 0.05915397134665701 True NC
g384 Dome 0.6222494722720423 True NC
g384 50pc-epiboly 0.5447528195668476 True NC
g384 Shield 0.7898593703530936 True NC
g384 75pc-epiboly 0.7438157748109724 True NC
g384 1-4-somites 0.3021736351184042 True NC
g384 14-19-somites 0.4273842287390666 True NC
g384 20-25-somites 0.20815931563084952 True NC
g384 Prim-5 0.3691658240644733 True NC
g384 Prim-15 0.27864106016468987 True NC
g384 Prim-25 0.2815258789635523 True NC
g384 Long-pec 0.20014550561224348 True NC
g384 Protruding-mouth 0.26138736833699133 True NC
g384 Day-4 0.19933574384783642 True NC
g384 Day-5 0.1343806305823165 True NC
g385 1-cell 0.0 True NC
g385 2-cell 0.0 True NC
g385 128-cell 0.0037207645766430463 True NC
g385 1k-cell 0.01427960830735255 True NC
g385 Dome 0.15493289960244463 True NC
g385 50pc-epiboly 0.2531163500420211 True NC
g385 Shield 0.1934067992385865 True NC
g385 75pc-epiboly 0.09026814345501115 True NC
g385 1-4-somites 0.0812539604101336 True NC
g385 14-19-somites 0.028959829926083508 True NC
g385 20-25-somites 0.05955448229997812 True NC
g385 Prim-5 0.011882083874998343 True NC
g385 Prim-15 0.0130186831904455 True NC
g385 Prim-25 0.016229154369150046 True NC
g385 Long-pec 0.0082237587112878 True NC
g385 Protruding-mouth 0.01628340698173864 True NC
g385 Day-4 0.004095243245470605 True NC
g385 Day-5 0.0046341599850746725 True NC
g388 1-cell 0.0 True Late
g388 2-cell 0.0 True Late
g388 128-cell 0.0 True Late
g388 1k-cell 0.019420383016057065 True Late
g388 Dome 1.2128673112788362 True Late
g388 50pc-epiboly 2.753922297945036 True Late
g388 Shield 2.6799773530467754 True Late
g388 75pc-epiboly 1.7629417396025502 True Late
g388 1-4-somites 0.9271026600398464 True Late
g388 14-19-somites 0.866483274405099 True Late
g388 20-25-somites 0.6797759270428773 True Late
g388 Prim-5 0.5417357225169421 True Late
g388 Prim-15 0.3810901246080517 True Late
g388 Prim-25 0.14819624693693273 True Late
g388 Long-pec 0.15977683557789707 True Late
g388 Protruding-mouth 0.060109391939679846 True Late
g388 Day-4 0.050921728005268195 True Late
g388 Day-5 0.03601425790669863 True Late
g389 1-cell 0.002651332460407503 True Dome
g389 2-cell 0.002520065630968387 True Dome
g389 128-cell 0.0024339790102323885 True Dome
g389 1k-cell 0.014011743895038639 True Dome
g389 Dome 7.114349861387322 True Dome
g389 50pc-epiboly 1.9921204208041612 True Dome
g389 Shield 1.4370669325184982 True Dome
g389 75pc-epiboly 0.8472376582005865 True Dome
g389 1-4-somites 0.20778057580507747 True Dome
g389 14-19-somites 0.20838829869730896 True Dome
g389 20-25-somites 0.2167050911828714 True Dome
g389 Prim-5 0.11659193488530092 True Dome
g389 Prim-15 0.1390998048663539 True Dome
g389 Prim-25 0.053082397817240425 True Dome
g389 Long-pec 0.07531526907077081 True Dome
g389 Protruding-mouth 0.03461890089381575 True Dome
g389 Day-4 0.04018422516104682 True Dome
g389 Day-5 0.05153527301273696 True Dome
g39 1-cell 0.0 True NC
g39 2-cell 0.0 True NC
g39 128-cell 0.0017175514941038176 True NC
g39 1k-cell 0.004943734428429999 True NC
g39 Dome 0.047097855295190616 True NC
g39 50pc-epiboly 0.06937474449632469 True NC
g39 Shield 0.07917194252962612 True NC
g39 75pc-epiboly 0.09058457549663128 True NC
g39 1-4-somites 0.052851963440167626 True NC
g39 14-19-somites 0.030078494836585645 True NC
g39 20-25-somites 0.03092748115108972 True NC
g39 Prim-5 0.040222736557515446 True NC
g39 Prim-15 0.030047935450390445 True NC
g39 Prim-25 0.02060184710471285 True NC
g39 Long-pec 0.02087904467999398 True NC
g39 Protruding-mouth 0.018791561125736884 True NC
g39 Day-4 0.007561662137003725 True NC
g39 Day-5 0.00641755873745359 True NC
g390 1-cell 0.0 True Dome
g390 2-cell 0.009317569268599382 True Dome
g390 128-cell 0.011999035658682409 True Dome
g390 1k-cell 0.028781303839325544 True Dome
g390 Dome 2.479923921406985 True Dome
g390 50pc-epiboly 1.6867474340080881 True Dome
g390 Shield 1.676968421293052 True Dome
g390 75pc-epiboly 1.7086558389389794 True Dome
g390 1-4-somites 0.6550865744709384 True Dome
g390 14-19-somites 0.5253305844725237 True Dome
g390 20-25-somites 0.5911733637851391 True Dome
g390 Prim-5 0.5492296401886582 True Dome
g390 Prim-15 0.3848510269749462 True Dome
g390 Prim-25 0.1864510855991696 True Dome
g390 Long-pec 0.11602793658864016 True Dome
g390 Protruding-mouth 0.08205016443614624 True Dome
g390 Day-4 0.06603343038934525 True Dome
g390 Day-5 0.05977852106850422 True Dome
g391 1-cell 0.0 True NC
g391 2-cell 0.0 True NC
g391 128-cell 0.01310237415789724 True NC
g391 1k-cell 0.029332622572600265 True NC
g391 Dome 0.02439602289617262 True NC
g391 50pc-epiboly 0.030175198286163905 True NC
g391 Shield 0.038550936103744486 True NC
g391 75pc-epiboly 0.02994446661842435 True NC
g391 1-4-somites 0.030347047748593904 True NC
g391 14-19-somites 0.01912119737546104 True NC
g391 20-25-somites 0.015291816083221891 True NC
g391 Prim-5 0.002324544764611059 True NC
g391 Prim-15 0.00254690272942416 True NC
g391 Prim-25 0.0023812360832336124 True NC
g391 Long-pec 0.0048265511653151775 True NC
g391 Protruding-mouth 0.002389196342638824 True NC
g391 Day-4 0.0 True NC
g391 Day-5 0.002719803810089725 True NC
g392 1-cell 0.0 True NC
g392 2-cell 0.0 True NC
g392 128-cell 0.004928471310774422 True NC
g392 1k-cell 0.0 True NC
g392 Dome 0.020021648122725295 True NC
g392 50pc-epiboly 0.0 True NC
g392 Shield 0.0 True NC
g392 75pc-epiboly 0.015595811237092666 True NC
g392 1-4-somites 0.004892174035240967 True NC
g392 14-19-somites 0.004794971840316658 True NC
g392 20-25-somites 0.0 True NC
g392 Prim-5 0.010492558412636657 True NC
g392 Prim-15 0.0 True NC
g392 Prim-25 0.0 True NC
g392 Long-pec 0.0 True NC
g392 Protruding-mouth 0.0 True NC
g392 Day-4 0.005424500376251809 True NC
g392 Day-5 0.0 True NC
g394 1-cell 0.004671698782400721 True NC
g394 2-cell 0.0 True NC
g394 128-cell 0.021443589116590632 True NC
g394 1k-cell 0.23454514089687875 True NC
g394 Dome 0.331030999490636 True NC
g394 50pc-epiboly 0.67012040291605 True NC
g394 Shield 0.7318808726811044 True NC
g394 75pc-epiboly 0.8323764382053431 True NC
g394 1-4-somites 0.4725416756828186 True NC
g394 14-19-somites 0.3713567373829858 True NC
g394 20-25-somites 0.4075804619846384 True NC
g394 Prim-5 0.37435228836623385 True NC
g394 Prim-15 0.30011820143358736 True NC
g394 Prim-25 0.1730345806732425 True NC
g394 Long-pec 0.18010229264227762 True NC
g394 Protruding-mouth 0.206458726262453 True NC
g394 Day-4 0.14633111351513894 True NC
g394 Day-5 0.1869538219940281 True NC
g395 1-cell 0.0 True NC
g395 2-cell 0.006614890268575926 True NC
g395 128-cell 0.003194461261415113 True NC
g395 1k-cell 0.003064938309478759 True NC
g395 Dome 0.08110828805311723 True NC
g395 50pc-epiboly 0.0882833912257687 True NC
g395 Shield 0.14725130761441207 True NC
g395 75pc-epiboly 0.1651080272894955 True NC
g395 1-4-somites 0.041222150420490586 True NC
g395 14-19-somites 0.05594276904476875 True NC
g395 20-25-somites 0.025565241058943155 True NC
g395 Prim-5 0.06120815632653578 True NC
g395 Prim-15 0.040983016704270236 True NC
g395 Prim-25 0.027867070796803745 True NC
g395 Long-pec 0.021181516394247986 True NC
g395 Protruding-mouth 0.03145525641436575 True NC
g395 Day-4 0.03164372824678315 True NC
g395 Day-5 0.015914626412485623 True NC
g396 1-cell 0.0 True NC
g396 2-cell 0.003518491633333005 True NC
g396 128-cell 0.020389789880003895 True NC
g396 1k-cell 0.04238663732565816 True NC
g396 Dome 0.03796485848794863 True NC
g396 50pc-epiboly 0.05057053743547878 True NC
g396 Shield 0.09998766602145792 True NC
g396 75pc-epiboly 0.08602946541451496 True NC
g396 1-4-somites 0.040479245731593824 True NC
g396 14-19-somites 0.006612494499789066 True NC
g396 20-25-somites 0.023796978552366257 True NC
g396 Prim-5 0.01808717212083081 True NC
g396 Prim-15 0.03567119194182066 True NC
g396 Prim-25 0.0037056569142892596 True NC
g396 Long-pec 0.011266549434464283 True NC
g396 Protruding-mouth 0.003718044594163655 True NC
g396 Day-4 0.02244193298517891 True NC
g396 Day-5 0.012697598359104601 True NC
g397 1-cell 0.003548017696903149 True Late
g397 2-cell 0.0033723561980827524 True Late
g397 128-cell 0.006514309865815941 True Late
g397 1k-cell 0.0375010799637182 True Late
g397 Dome 1.9748783488793493 True Late
g397 50pc-epiboly 4.698143722040944 True Late
g397 Shield 4.501042218026653 True Late
g397 75pc-epiboly 3.463166978347887 True Late
g397 1-4-somites 1.3255983027119387 True Late
g397 14-19-somites 1.2992601013962546 True Late
g397 20-25-somites 0.9449279479944611 True Late
g397 Prim-5 0.6795691506101289 True Late
g397 Prim-15 0.5926204412059664 True Late
g397 Prim-25 0.38714051468772787 True Late
g397 Long-pec 0.28796292484253766 True Late
g397 Protruding-mouth 0.1532357037211219 True Late
g397 Day-4 0.10396422628916749 True Late
g397 Day-5 0.10547525793505422 True Late
g398 1-cell 0.0 True NC
g398 2-cell 0.0053118852839678715 True NC
g398 128-cell 0.007695643196982058 True NC
g398 1k-cell 0.01968963963587505 True NC
g398 Dome 0.4949996254065584 True NC
g398 50pc-epiboly 0.9216125981232116 True NC
g398 Shield 0.9057114247809992 True NC
g398 75pc-epiboly 0.7468050286702144 True NC
g398 1-4-somites 0.27500278372650017 True NC
g398 14-19-somites 0.20464981180152358 True NC
g398 20-25-somites 0.16680125153527753 True NC
g398 Prim-5 0.1611071621690106 True NC
g398 Prim-15 0.11368963643091656 True NC
g398 Prim-25 0.109091768972067 True NC
g398 Long-pec 0.07654125963744607 True NC
g398 Protruding-mouth 0.053324938643828125 True NC
g398 Day-4 0.05364444800554987 True NC
g398 Day-5 0.022364569360033268 True NC
g399 1-cell 0.0 True NC
g399 2-cell 0.0 True NC
g399 128-cell 0.015363673752424891 True NC
g399 1k-cell 0.040537025843450494 True NC
g399 Dome 0.5812312467403428 True NC
g399 50pc-epiboly 0.13472775043359525 True NC
g399 Shield 0.13561298082565873 True NC
g399 75pc-epiboly 0.1134403607457275 True NC
g399 1-4-somites 0.053376831023899285 True NC
g399 14-19-somites 0.04484253535917236 True NC
g399 20-25-somites 0.026896477373503303 True NC
g399 Prim-5 0.01635438598654239 True NC
g399 Prim-15 0.017918790354700013 True NC
g399 Prim-25 0.0251298585145558 True NC
g399 Long-pec 0.021223317018635626 True NC
g399 Protruding-mouth 0.012606932692804645 True NC
g399 Day-4 0.016909960268703162 True NC
g399 Day-5 0.009567619861542757 True NC
g40 1-cell 0.0 True NC
g40 2-cell 0.0 True NC
g40 128-cell 0.06776313782692558 True NC
g40 1k-cell 0.1411767460489804 True NC
g40 Dome 0.14550730057286088 True NC
g40 50pc-epiboly 0.12553456796924334 True NC
g40 Shield 0.12342481833902157 True NC
g40 75pc-epiboly 0.1409123433098573 True NC
g40 1-4-somites 0.10377885842744483 True NC
g40 14-19-somites 0.07911313278369449 True NC
g40 20-25-somites 0.08328296888918196 True NC
g40 Prim-5 0.11953432253484497 True NC
g40 Prim-15 0.08806506963390343 True NC
g40 Prim-25 0.05911357204563442 True NC
g40 Long-pec 0.03851289280364893 True NC
g40 Protruding-mouth 0.0423651310241111 True NC
g40 Day-4 0.04901181783252583 True NC
g40 Day-5 0.03617058675273964 True NC
g400 1-cell 0.0 True NC
g400 2-cell 0.0 True NC
g400 128-cell 0.0033054314302924334 True NC
g400 1k-cell 0.00951422721173073 True NC
g400 Dome 0.16113763676724163 True NC
g400 50pc-epiboly 0.08432326760895029 True NC
g400 Shield 0.0583531538615271 True NC
g400 75pc-epiboly 0.041839249043650176 True NC
g400 1-4-somites 0.01640543770965475 True NC
g400 14-19-somites 0.012863583556792074 True NC
g400 20-25-somites 0.006613333548596459 True NC
g400 Prim-5 0.010555737319243547 True NC
g400 Prim-15 0.01156546288062736 True NC
g400 Prim-25 0.0 True NC
g400 Long-pec 0.0 True NC
g400 Protruding-mouth 0.0 True NC
g400 Day-4 0.007276217271711552 True NC
g400 Day-5 0.0 True NC
g401 1-cell 0.0 True NC
g401 2-cell 0.0 True NC
g401 128-cell 0.0 True NC
g401 1k-cell 0.0 True NC
g401 Dome 0.09374039132826821 True NC
g401 50pc-epiboly 0.19175776981707127 True NC
g401 Shield 0.16458875065260564 True NC
g401 75pc-epiboly 0.15267574880662377 True NC
g401 1-4-somites 0.04997437744641213 True NC
g401 14-19-somites 0.028572507097853993 True NC
g401 20-25-somites 0.037772981829152785 True NC
g401 Prim-5 0.03349476318672372 True NC
g401 Prim-15 0.019572670475621765 True NC
g401 Prim-25 0.013724655238108369 True NC
g401 Long-pec 0.027818640578924157 True NC
g401 Protruding-mouth 0.0022950892556565772 True NC
g401 Day-4 0.0 True NC
g401 Day-5 0.007838023678459632 True NC
g402 1-cell 0.003939045743052849 True NC
g402 2-cell 0.0074880490803134634 True NC
g402 128-cell 0.06870641130074785 True NC
g402 1k-cell 0.1648015853612052 True NC
g402 Dome 0.5196700693135838 True NC
g402 50pc-epiboly 0.7783532174323122 True NC
g402 Shield 0.7518707695761011 True NC
g402 75pc-epiboly 0.6903935437052855 True NC
g402 1-4-somites 0.4863765464456137 True NC
g402 14-19-somites 0.5013399997623204 True NC
g402 20-25-somites 0.4467585788523789 True NC
g402 Prim-5 0.31179406919212777 True NC
g402 Prim-15 0.2867914426873851 True NC
g402 Prim-25 0.30954017852575855 True NC
g402 Long-pec 0.1658440643887446 True NC
g402 Protruding-mouth 0.11869106127808984 True NC
g402 Day-4 0.08159152225419745 True NC
g402 Day-5 0.07206136388242794 True NC
g404 1-cell 0.0 True NC
g404 2-cell 0.0 True NC
g404 128-cell 0.020526634107386473 True NC
g404 1k-cell 0.0361063250321817 True NC
g404 Dome 0.39609461875773133 True NC
g404 50pc-epiboly 0.4327344646324528 True NC
g404 Shield 0.35566082544545435 True NC
g404 75pc-epiboly 0.31034119235101876 True NC
g404 1-4-somites 0.17998322347101287 True NC
g404 14-19-somites 0.10650997852009236 True NC
g404 20-25-somites 0.14031775464722193 True NC
g404 Prim-5 0.07647596265854638 True NC
g404 Prim-15 0.0638410594037059 True NC
g404 Prim-25 0.029844216759376596 True NC
g404 Long-pec 0.0642722618744607 True NC
g404 Protruding-mouth 0.0411729770494633 True NC
g404 Day-4 0.018827124987566203 True NC
g404 Day-5 0.012782817140038191 True NC
g405 1-cell 0.0 True NC
g405 2-cell 0.0 True NC
g405 128-cell 0.0 True NC
g405 1k-cell 0.006237842863688625 True NC
g405 Dome 0.04622064045823191 True NC
g405 50pc-epiboly 0.0760170544505375 True NC
g405 Shield 0.0871438206746384 True NC
g405 75pc-epiboly 0.03657493215314939 True NC
g405 1-4-somites 0.025814277569495003 True NC
g405 14-19-somites 0.02530137585707326 True NC
g405 20-25-somites 0.026015524685247045 True NC
g405 Prim-5 0.006920691427952268 True NC
g405 Prim-15 0.012637834982930696 True NC
g405 Prim-25 0.009452632274530757 True NC
g405 Long-pec 0.009579817314454902 True NC
g405 Protruding-mouth 0.0 True NC
g405 Day-4 0.00238526466590119 True NC
g405 Day-5 0.0 True NC
g406 1-cell 0.0 True NC
g406 2-cell 0.0 True NC
g406 128-cell 0.011589811543648172 True NC
g406 1k-cell 0.013899862329223606 True NC
g406 Dome 0.8121814483303815 True NC
g406 50pc-epiboly 0.8099909467436615 True NC
g406 Shield 0.7644205242322585 True NC
g406 75pc-epiboly 0.7518409431780084 True NC
g406 1-4-somites 0.3595142104663479 True NC
g406 14-19-somites 0.3072675580596259 True NC
g406 20-25-somites 0.31304186159020164 True NC
g406 Prim-5 0.24674339555822783 True NC
g406 Prim-15 0.20951816623020933 True NC
g406 Prim-25 0.17377319269200547 True NC
g406 Long-pec 0.08325261863875354 True NC
g406 Protruding-mouth 0.07925186406560776 True NC
g406 Day-4 0.08610485859112493 True NC
g406 Day-5 0.054131052688022055 True NC
g407 1-cell 0.003187251649821566 True NC
g407 2-cell 0.012117806363262502 True NC
g407 128-cell 0.19896555930467102 True NC
g407 1k-cell 0.3228426818729758 True NC
g407 Dome 0.7785703954701754 True NC
g407 50pc-epiboly 0.5660416859321734 True NC
g407 Shield 0.6227194124091618 True NC
g407 75pc-epiboly 0.5524544903873886 True NC
g407 1-4-somites 0.27882383283754664 True NC
g407 14-19-somites 0.23627670998631292 True NC
g407 20-25-somites 0.23416461060139 True NC
g407 Prim-5 0.1837638889521064 True NC
g407 Prim-15 0.1808666422087668 True NC
g407 Prim-25 0.06700265269379105 True NC
g407 Long-pec 0.1584430691275625 True NC
g407 Protruding-mouth 0.13445327314687758 True NC
g407 Day-4 0.09983393722394061 True NC
g407 Day-5 0.10568316797450734 True NC
g408 1-cell 0.0 True Late
g408 2-cell 0.0 True Late
g408 128-cell 0.0062765404204057716 True Late
g408 1k-cell 0.006022051172713762 True Late
g408 Dome 0.8701228660406551 True Late
g408 50pc-epiboly 1.6678937148904616 True Late
g408 Shield 1.6066619685242185 True Late
g408 75pc-epiboly 1.5194188235314237 True Late
g408 1-4-somites 0.6386072737998807 True Late
g408 14-19-somites 0.5037883342517396 True Late
g408 20-25-somites 0.46777701903727864 True Late
g408 Prim-5 0.32070131042739586 True Late
g408 Prim-15 0.26353387186569355 True Late
g408 Prim-25 0.15057286670199105 True Late
g408 Long-pec 0.1283217371823329 True Late
g408 Protruding-mouth 0.044636155418059716 True Late
g408 Day-4 0.05872009730071 True Late
g408 Day-5 0.027360700070190213 True Late
g409 1-cell 0.0 True Dome
g409 2-cell 0.0 True Dome
g409 128-cell 0.0 True Dome
g409 1k-cell 0.005756260767865109 True Dome
g409 Dome 1.916304848359943 True Dome
g409 50pc-epiboly 0.4049469265009966 True Dome
g409 Shield 0.28537883660601066 True Dome
g409 75pc-epiboly 0.12340292170114853 True Dome
g409 1-4-somites 0.0 True Dome
g409 14-19-somites 0.0029185032470695755 True Dome
g409 20-25-somites 0.006001760038427807 True Dome
g409 Prim-5 0.0031931955824921984 True Dome
g409 Prim-15 0.006997291399544477 True Dome
g409 Prim-25 0.0 True Dome
g409 Long-pec 0.0 True Dome
g409 Protruding-mouth 0.00328200657744585 True Dome
g409 Day-4 0.0 True Dome
g409 Day-5 0.0037361575667815136 True Dome
g41 1-cell 0.008705158761382753 True Late
g41 2-cell 0.02068542113661621 True Late
g41 128-cell 0.17581341777830906 True Late
g41 1k-cell 0.24919355650582903 True Late
g41 Dome 0.7913371450073787 True Late
g41 50pc-epiboly 1.4313217622415748 True Late
g41 Shield 1.4930968940606286 True Late
g41 75pc-epiboly 1.5721090019407795 True Late
g41 1-4-somites 1.102640148287816 True Late
g41 14-19-somites 0.9524435666689459 True Late
g41 20-25-somites 0.9233654051953983 True Late
g41 Prim-5 0.7145749523212889 True Late
g41 Prim-15 0.6384597437888394 True Late
g41 Prim-25 0.4357155386342355 True Late
g41 Long-pec 0.326767783149636 True Late
g41 Protruding-mouth 0.25355981610813727 True Late
g41 Day-4 0.2550790815224703 True Late
g41 Day-5 0.27869308828493866 True Late
g410 1-cell 0.0 True NC
g410 2-cell 0.0 True NC
g410 128-cell 0.002584725265484014 True NC
g410 1k-cell 0.0024799247313928097 True NC
g410 Dome 0.010500306585188782 True NC
g410 50pc-epiboly 0.005494806675350829 True NC
g410 Shield 0.010140002349151836 True NC
g410 75pc-epiboly 0.005452791179840681 True NC
g410 1-4-somites 0.002565689244124926 True NC
g410 14-19-somites 0.0 True NC
g410 20-25-somites 0.0 True NC
g410 Prim-5 0.0055027977477355595 True NC
g410 Prim-15 0.0 True NC
g410 Prim-25 0.002818500369434062 True NC
g410 Long-pec 0.00571284650787758 True NC
g410 Protruding-mouth 0.0028279223642679015 True NC
g410 Day-4 0.0028448665500951176 True NC
g410 Day-5 0.0 True NC
g411 1-cell 0.0 True NC
g411 2-cell 0.006131811145227643 True NC
g411 128-cell 0.002961172804149943 True NC
g411 1k-cell 0.01704665273869431 True NC
g411 Dome 0.07819242827016201 True NC
g411 50pc-epiboly 0.10072140236111957 True NC
g411 Shield 0.10745562447949213 True NC
g411 75pc-epiboly 0.08121038747635748 True NC
g411 1-4-somites 0.0293936431660951 True NC
g411 14-19-somites 0.023047698671463966 True NC
g411 20-25-somites 0.005924558975692844 True NC
g411 Prim-5 0.012608485129873758 True NC
g411 Prim-15 0.0 True NC
g411 Prim-25 0.0032289956514553715 True NC
g411 Long-pec 0.016362208722251033 True NC
g411 Protruding-mouth 0.0064795797906586515 True NC
g411 Day-4 0.009777605657443095 True NC
g411 Day-5 0.0073761982169072374 True NC
g412 1-cell 0.002815540302033611 True Dome
g412 2-cell 0.0026761435820352444 True Dome
g412 128-cell 0.005169450530968028 True Dome
g412 1k-cell 0.3447095376636006 True Dome
g412 Dome 8.355618965163973 True Dome
g412 50pc-epiboly 0.5632176842234599 True Dome
g412 Shield 0.15210003523727753 True Dome
g412 75pc-epiboly 0.038169538258884764 True Dome
g412 1-4-somites 0.030788270929499113 True Dome
g412 14-19-somites 0.017602982460503312 True Dome
g412 20-25-somites 0.01809983881201345 True Dome
g412 Prim-5 0.0055027977477355595 True Dome
g412 Prim-15 0.006029176472117461 True Dome
g412 Prim-25 0.011274001477736249 True Dome
g412 Long-pec 0.01428211626969395 True Dome
g412 Protruding-mouth 0.01696753418560741 True Dome
g412 Day-4 0.005689733100190235 True Dome
g412 Day-5 0.016096194949969615 True Dome
g413 1-cell 0.0 True Late
g413 2-cell 0.0 True Late
g413 128-cell 0.05209070407300265 True Late
g413 1k-cell 0.1434169356086278 True Late
g413 Dome 0.8878657364280074 True Late
g413 50pc-epiboly 1.331268194310684 True Late
g413 Shield 1.2372323383613597 True Late
g413 75pc-epiboly 0.8002979070018947 True Late
g413 1-4-somites 0.3709419931766969 True Late
g413 14-19-somites 0.26661930377600795 True Late
g413 20-25-somites 0.2582852004096877 True Late
g413 Prim-5 0.2049228958151888 True Late
g413 Prim-15 0.19282745247297536 True Late
g413 Prim-25 0.20251162191069838 True Late
g413 Long-pec 0.13515568664638208 True Late
g413 Protruding-mouth 0.07681520250081053 True Late
g413 Day-4 0.10718854059883931 True Late
g413 Day-5 0.07616141192861854 True Late
g414 1-cell 0.0 True Dome
g414 2-cell 0.0 True Dome
g414 128-cell 0.0 True Dome
g414 1k-cell 0.0062283858551020746 True Dome
g414 Dome 1.8240462082941302 True Dome
g414 50pc-epiboly 1.2351294088622853 True Dome
g414 Shield 0.8000832341741282 True Dome
g414 75pc-epiboly 0.3172629997283318 True Dome
g414 1-4-somites 0.06873371015673907 True Dome
g414 14-19-somites 0.05263128581548302 True Dome
g414 20-25-somites 0.049787493029510965 True Dome
g414 Prim-5 0.07140539145337088 True Dome
g414 Prim-15 0.060569640653182454 True Dome
g414 Prim-25 0.018876602838101747 True Dome
g414 Long-pec 0.031087204321899632 True Dome
g414 Protruding-mouth 0.04024687447290555 True Dome
g414 Day-4 0.04048802342686917 True Dome
g414 Day-5 0.05390126653349436 True Dome
g416 1-cell 0.0 True NC
g416 2-cell 0.0 True NC
g416 128-cell 0.0 True NC
g416 1k-cell 0.00222524282852634 True NC
g416 Dome 0.00706646404331481 True NC
g416 50pc-epiboly 0.019722016549422995 True NC
g416 Shield 0.01137331267712391 True NC
g416 75pc-epiboly 0.002446401762681203 True NC
g416 1-4-somites 0.0 True NC
g416 14-19-somites 0.006769372009858813 True NC
g416 20-25-somites 0.004640294810341162 True NC
g416 Prim-5 0.0024688372735615664 True NC
g416 Prim-15 0.008114993291931905 True NC
g416 Prim-25 0.0 True NC
g416 Long-pec 0.012815379597213194 True NC
g416 Protruding-mouth 0.002537501997966746 True NC
g416 Day-4 0.0025527060594126164 True NC
g416 Day-5 0.0028886314109110244 True NC
g418 1-cell 0.0 True NC
g418 2-cell 0.0 True NC
g418 128-cell 0.0 True NC
g418 1k-cell 0.012980231627252222 True NC
g418 Dome 0.20609961953819594 True NC
g418 50pc-epiboly 0.2660345808217131 True NC
g418 Shield 0.318444130646539 True NC
g418 75pc-epiboly 0.19978406660242812 True NC
g418 1-4-somites 0.08057480193018676 True NC
g418 14-19-somites 0.05923040096967458 True NC
g418 20-25-somites 0.060902219991837814 True NC
g418 Prim-5 0.050404062592647 True NC
g418 Prim-15 0.01577872629338039 True NC
g418 Prim-25 0.00737618911849047 True NC
g418 Long-pec 0.014950871287440756 True NC
g418 Protruding-mouth 0.014801694118945358 True NC
g418 Day-4 0.007445191037737079 True NC
g418 Day-5 0.008424946778552817 True NC
g419 1-cell 0.0 True NC
g419 2-cell 0.0 True NC
g419 128-cell 0.012458120089615415 True NC
g419 1k-cell 0.009960826568774438 True NC
g419 Dome 0.04850167072150445 True NC
g419 50pc-epiboly 0.0573829199878869 True NC
g419 Shield 0.052946625591810716 True NC
g419 75pc-epiboly 0.06789494470086467 True NC
g419 1-4-somites 0.03916016644095126 True NC
g419 14-19-somites 0.016160882687875522 True NC
g419 20-25-somites 0.016617034776164975 True NC
g419 Prim-5 0.0243126957225017 True NC
g419 Prim-15 0.01937335611232623 True NC
g419 Prim-25 0.0 True NC
g419 Long-pec 0.016062290436099795 True NC
g419 Protruding-mouth 0.013630306047850468 True NC
g419 Day-4 0.013711975347359826 True NC
g419 Day-5 0.010344275648965052 True NC
g42 1-cell 0.0 True NC
g42 2-cell 0.005574373768388767 True NC
g42 128-cell 0.026919752764999482 True NC
g42 1k-cell 0.043908044933000503 True NC
g42 Dome 0.20778407512350747 True NC
g42 50pc-epiboly 0.38915087275887117 True NC
g42 Shield 0.3221028547051116 True NC
g42 75pc-epiboly 0.3634590768172643 True NC
g42 1-4-somites 0.28324783414600735 True NC
g42 14-19-somites 0.269762836722817 True NC
g42 20-25-somites 0.22082447091218788 True NC
g42 Prim-5 0.14041267530995777 True NC
g42 Prim-15 0.1821011433217552 True NC
g42 Prim-25 0.1761270355339294 True NC
g42 Long-pec 0.1398225108992361 True NC
g42 Protruding-mouth 0.14726317706042394 True NC
g42 Day-4 0.13925680784843195 True NC
g42 Day-5 0.1173486079962515 True NC
g421 1-cell 0.0 True NC
g421 2-cell 0.0 True NC
g421 128-cell 0.030804718523746895 True NC
g421 1k-cell 0.07635224377145397 True NC
g421 Dome 0.2137851089478337 True NC
g421 50pc-epiboly 0.31379200387122635 True NC
g421 Shield 0.3549921811625143 True NC
g421 75pc-epiboly 0.37637891118850303 True NC
g421 1-4-somites 0.1477929295595962 True NC
g421 14-19-somites 0.11488614544597553 True NC
g421 20-25-somites 0.12069690560732527 True NC
g421 Prim-5 0.10110599092003987 True NC
g421 Prim-15 0.08383157818461452 True NC
g421 Prim-25 0.06998093093531876 True NC
g421 Long-pec 0.048227315924505396 True NC
g421 Protruding-mouth 0.09549222446880756 True NC
g421 Day-4 0.028254232175584964 True NC
g421 Day-5 0.012788947987587371 True NC
g422 1-cell 0.0 True Late
g422 2-cell 0.0 True Late
g422 128-cell 0.0 True Late
g422 1k-cell 0.013717660355932693 True Late
g422 Dome 0.5725251594841814 True Late
g422 50pc-epiboly 1.0203843415000728 True Late
g422 Shield 1.003596865304101 True Late
g422 75pc-epiboly 0.7368150407926045 True Late
g422 1-4-somites 0.31019799784299507 True Late
g422 14-19-somites 0.26826591166144825 True Late
g422 20-25-somites 0.19002166617373167 True Late
g422 Prim-5 0.14349639702044364 True Late
g422 Prim-15 0.0714648951324398 True Late
g422 Prim-25 0.053453093440234314 True Late
g422 Long-pec 0.051915124755259015 True Late
g422 Protruding-mouth 0.04692780955999347 True Late
g422 Day-4 0.024728518028889184 True Late
g422 Day-5 0.027982686710104586 True Late
g423 1-cell 0.0 True Dome
g423 2-cell 0.0 True Dome
g423 128-cell 0.0 True Dome
g423 1k-cell 0.5781845479306307 True Dome
g423 Dome 8.143264023199722 True Dome
g423 50pc-epiboly 0.590059723404817 True Dome
g423 Shield 0.09607799854807313 True Dome
g423 75pc-epiboly 0.009393816419014217 True Dome
g423 1-4-somites 0.0058934010008560075 True Dome
g423 14-19-somites 0.0 True Dome
g423 20-25-somites 0.0029696728642719956 True Dome
g423 Prim-5 0.003159988473689243 True Dome
g423 Prim-15 0.0 True Dome
g423 Prim-25 0.0 True Dome
g423 Long-pec 0.0032806092363248753 True Dome
g423 Protruding-mouth 0.0 True Dome
g423 Day-4 0.0 True Dome
g423 Day-5 0.0 True Dome
g424 1-cell 0.0 True NC
g424 2-cell 0.0020221216283523016 True NC
g424 128-cell 0.019530450076632084 True NC
g424 1k-cell 0.06183726930798935 True NC
g424 Dome 0.3173655881960178 True NC
g424 50pc-epiboly 0.7037525529814166 True NC
g424 Shield 0.5976274290937715 True NC
g424 75pc-epiboly 0.4120185125216234 True NC
g424 1-4-somites 0.27528988955394273 True NC
g424 14-19-somites 0.16721250459236722 True NC
g424 20-25-somites 0.1777935179199778 True NC
g424 Prim-5 0.1496869416896343 True NC
g424 Prim-15 0.09794771733705547 True NC
g424 Prim-25 0.05324219704438592 True NC
g424 Long-pec 0.06043359849904214 True NC
g424 Protruding-mouth 0.03632572304642652 True NC
g424 Day-4 0.03224415658790074 True NC
g424 Day-5 0.038919841713730585 True NC
g425 1-cell 0.0 True NC
g425 2-cell 0.004294584382446563 True NC
g425 128-cell 0.00829575874222768 True NC
g425 1k-cell 0.021888344672226397 True NC
g425 Dome 0.2801401541751619 True NC
g425 50pc-epiboly 0.4144403242314739 True NC
g425 Shield 0.5715656468009525 True NC
g425 75pc-epiboly 0.3959580524563734 True NC
g425 1-4-somites 0.17704523343809564 True NC
g425 14-19-somites 0.18361634683372433 True NC
g425 20-25-somites 0.07676444694311696 True NC
g425 Prim-5 0.10817611224838655 True NC
g425 Prim-15 0.0725656331277956 True NC
g425 Prim-25 0.08367612387104781 True NC
g425 Long-pec 0.05042280188629759 True NC
g425 Protruding-mouth 0.05218876893289874 True NC
g425 Day-4 0.03652276219616446 True NC
g425 Day-5 0.03616287820959753 True NC
g426 1-cell 0.0 True NC
g426 2-cell 0.0020271145212618137 True NC
g426 128-cell 0.003915734682030926 True NC
g426 1k-cell 0.0300557352356677 True NC
g426 Dome 0.06760670647311465 True NC
g426 50pc-epiboly 0.0624327622660232 True NC
g426 Shield 0.06528687109220023 True NC
g426 75pc-epiboly 0.06815091396005815 True NC
g426 1-4-somites 0.03886896023609833 True NC
g426 14-19-somites 0.009524169032618 True NC
g426 20-25-somites 0.019585990578079224 True NC
g426 Prim-5 0.03126177897427547 True NC
g426 Prim-15 0.015984347555091108 True NC
g426 Prim-25 0.01921451733335172 True NC
g426 Long-pec 0.008654688180109739 True NC
g426 Protruding-mouth 0.002142083305279472 True NC
g426 Day-4 0.008619672477160624 True NC
g426 Day-5 0.004876992511041548 True NC
g427 1-cell 0.0 True NC
g427 2-cell 0.0 True NC
g427 128-cell 0.012318342562718116 True NC
g427 1k-cell 0.03151701810529596 True NC
g427 Dome 0.24604278515832384 True NC
g427 50pc-epiboly 0.9907518985489372 True NC
g427 Shield 0.6685021168983549 True NC
g427 75pc-epiboly 0.43744844683588957 True NC
g427 1-4-somites 0.30161463304035674 True NC
g427 14-19-somites 0.1917547311791536 True NC
g427 20-25-somites 0.16019830210741381 True NC
g427 Prim-5 0.13986858072725322 True NC
g427 Prim-15 0.0862019598133756 True NC
g427 Prim-25 0.05372989311857845 True NC
g427 Long-pec 0.11798112756458572 True NC
g427 Protruding-mouth 0.05390950734920835 True NC
g427 Day-4 0.04067438947256247 True NC
g427 Day-5 0.015342322528262179 True NC
g428 1-cell 0.0 True Late
g428 2-cell 0.0 True Late
g428 128-cell 0.0 True Late
g428 1k-cell 0.005226772659065303 True Late
g428 Dome 0.69158746378116 True Late
g428 50pc-epiboly 1.1928470280582402 True Late
g428 Shield 1.0792561813308512 True Late
g428 75pc-epiboly 0.7585040652959144 True Late
g428 1-4-somites 0.3920461299386234 True Late
g428 14-19-somites 0.3206555061825195 True Late
g428 20-25-somites 0.2506857282615682 True Late
g428 Prim-5 0.24065603821838244 True Late
g428 Prim-15 0.11754247726376019 True Late
g428 Prim-25 0.17821098137421632 True Late
g428 Long-pec 0.06622322950028625 True Late
g428 Protruding-mouth 0.06854257782370402 True Late
g428 Day-4 0.03597561776250054 True Late
g428 Day-5 0.03731736922332268 True Late
g429 1-cell 0.0 True Late
g429 2-cell 0.0 True Late
g429 128-cell 0.006133585266868382 True Late
g429 1k-cell 0.005884892293403995 True Late
g429 Dome 0.9157129206727148 True Late
g429 50pc-epiboly 1.4734346532554627 True Late
g429 Shield 1.2572578890364672 True Late
g429 75pc-epiboly 1.187202925708471 True Late
g429 1-4-somites 0.6545043492269953 True Late
g429 14-19-somites 0.38788375557421906 True Late
g429 20-25-somites 0.40189998156768103 True Late
g429 Prim-5 0.31666153511072076 True Late
g429 Prim-15 0.25395476858737814 True Late
g429 Prim-25 0.14379923479171475 True Late
g429 Long-pec 0.10167491969220026 True Late
g429 Protruding-mouth 0.053685560104812555 True Late
g429 Day-4 0.030379066997556325 True Late
g429 Day-5 0.026737529849425245 True Late
g43 1-cell 0.0 True NC
g43 2-cell 0.016686613437216148 True NC
g43 128-cell 0.19662240918612608 True NC
g43 1k-cell 0.07731562989358116 True NC
g43 Dome 0.1538610303342584 True NC
g43 50pc-epiboly 0.23298079577320854 True NC
g43 Shield 0.21813027411185262 True NC
g43 75pc-epiboly 0.25839925248713846 True NC
g43 1-4-somites 0.20477305880481073 True NC
g43 14-19-somites 0.09408020629781193 True NC
g43 20-25-somites 0.11608282220666469 True NC
g43 Prim-5 0.09950395502787682 True NC
g43 Prim-15 0.11654093121612594 True NC
g43 Prim-25 0.1054455219513204 True NC
g43 Long-pec 0.11042643302975383 True NC
g43 Protruding-mouth 0.08111181296210684 True NC
g43 Day-4 0.05676369680081387 True NC
g43 Day-5 0.07627735238305836 True NC
g430 1-cell 0.0 True NC
g430 2-cell 0.0 True NC
g430 128-cell 0.0038388523173756663 True NC
g430 1k-cell 0.0055248027299964085 True NC
g430 Dome 0.09162138815493495 True NC
g430 50pc-epiboly 0.12241388835914715 True NC
g430 Shield 0.06588751526427432 True NC
g430 75pc-epiboly 0.0809852417834326 True NC
g430 1-4-somites 0.03620050889121826 True NC
g430 14-19-somites 0.03174637622948759 True NC
g430 20-25-somites 0.013441004561583956 True NC
g430 Prim-5 0.02451838286417087 True NC
g430 Prim-15 0.03581830282843747 True NC
g430 Prim-25 0.01674422704681538 True NC
g430 Long-pec 0.01484833034665815 True NC
g430 Protruding-mouth 0.006300075562999202 True NC
g430 Day-4 0.004225216000437127 True NC
g430 Day-5 0.009562473212881357 True NC
g431 1-cell 0.0 True NC
g431 2-cell 0.0 True NC
g431 128-cell 0.005276470578928919 True NC
g431 1k-cell 0.007593795397459019 True NC
g431 Dome 0.16880358857185693 True NC
g431 50pc-epiboly 0.1934954020174512 True NC
g431 Shield 0.2173484200392505 True NC
g431 75pc-epiboly 0.17253598886275184 True NC
g431 1-4-somites 0.05237610353440976 True NC
g431 14-19-somites 0.05646899184662753 True NC
g431 20-25-somites 0.03958831921835422 True NC
g431 Prim-5 0.04774211051487319 True NC
g431 Prim-15 0.01538498728236258 True NC
g431 Prim-25 0.028768500998179104 True NC
g431 Long-pec 0.014577790395794824 True NC
g431 Protruding-mouth 0.005772934305170925 True NC
g431 Day-4 0.00871128637132638 True NC
g431 Day-5 0.0065717699455624555 True NC
g432 1-cell 0.0 True NC
g432 2-cell 0.0 True NC
g432 128-cell 0.032247747211935664 True NC
g432 1k-cell 0.03712827211952398 True NC
g432 Dome 0.1310047287921655 True NC
g432 50pc-epiboly 0.28107438339647045 True NC
g432 Shield 0.18976421025310586 True NC
g432 75pc-epiboly 0.09864426953878523 True NC
g432 1-4-somites 0.07682459650822146 True NC
g432 14-19-somites 0.06902332713290893 True NC
g432 20-25-somites 0.04838969881863902 True NC
g432 Prim-5 0.03775993456766305 True NC
g432 Prim-15 0.026327585557300987 True NC
g432 Prim-25 0.014065756023510973 True NC
g432 Long-pec 0.0285100211626751 True NC
g432 Protruding-mouth 0.014112776588782064 True NC
g432 Day-4 0.014197336728084264 True NC
g432 Day-5 0.008032823182443038 True NC
g433 1-cell 0.0 True NC
g433 2-cell 0.0 True NC
g433 128-cell 0.01610022889566015 True NC
g433 1k-cell 0.019309284217077123 True NC
g433 Dome 0.21665839869295406 True NC
g433 50pc-epiboly 0.4406738879741384 True NC
g433 Shield 0.28817652192309645 True NC
g433 75pc-epiboly 0.29295143679646596 True NC
g433 1-4-somites 0.17180277728722143 True NC
g433 14-19-somites 0.0626564622653448 True NC
g433 20-25-somites 0.09663747635478684 True NC
g433 Prim-5 0.13282288833232778 True NC
g433 Prim-15 0.07041690456648185 True NC
g433 Prim-25 0.026334617664999817 True NC
g433 Long-pec 0.03113710785610547 True NC
g433 Protruding-mouth 0.004403775323036478 True NC
g433 Day-4 0.013290484847398676 True NC
g433 Day-5 0.025065761002180546 True NC
g434 1-cell 0.0 True NC
g434 2-cell 0.0 True NC
g434 128-cell 0.017416538030509732 True NC
g434 1k-cell 0.008355182652075105 True NC
g434 Dome 0.04422108981346282 True NC
g434 50pc-epiboly 0.041653584830931276 True NC
g434 Shield 0.03843333105156711 True NC
g434 75pc-epiboly 0.04592787201812117 True NC
g434 1-4-somites 0.03025446981159392 True NC
g434 14-19-somites 0.04236192327503674 True NC
g434 20-25-somites 0.03049033249540521 True NC
g434 Prim-5 0.027809440966744137 True NC
g434 Prim-15 0.025391330444655753 True NC
g434 Prim-25 0.0284876614521322 True NC
g434 Long-pec 0.02887096255323368 True NC
g434 Protruding-mouth 0.03334670868468929 True NC
g434 Day-4 0.019169436350976496 True NC
g434 Day-5 0.010846026664274828 True NC
g435 1-cell 0.0 True Dome
g435 2-cell 0.0 True Dome
g435 128-cell 0.0 True Dome
g435 1k-cell 0.6072327012779538 True Dome
g435 Dome 6.0509461693469415 True Dome
g435 50pc-epiboly 0.30736679863307065 True Dome
g435 Shield 0.032106131291293825 True Dome
g435 75pc-epiboly 0.014387573057664488 True Dome
g435 1-4-somites 0.008123701838335917 True Dome
g435 14-19-somites 0.0 True Dome
g435 20-25-somites 0.0027290113018768646 True Dome
g435 Prim-5 0.0 True Dome
g435 Prim-15 0.0031816812384396617 True Dome
g435 Prim-25 0.0 True Dome
g435 Long-pec 0.003014749466408639 True Dome
g435 Protruding-mouth 0.0 True Dome
g435 Day-4 0.0 True Dome
g435 Day-5 0.0 True Dome
g436 1-cell 0.0 True NC
g436 2-cell 0.0 True NC
g436 128-cell 0.00473551855209115 True NC
g436 1k-cell 0.013630535202472888 True NC
g436 Dome 0.0480944699431092 True NC
g436 50pc-epiboly 0.19127542361130004 True NC
g436 Shield 0.1346880968968544 True NC
g436 75pc-epiboly 0.11488672803365055 True NC
g436 1-4-somites 0.10341413143107914 True NC
g436 14-19-somites 0.046072456700587405 True NC
g436 20-25-somites 0.07105932547156481 True NC
g436 Prim-5 0.04032707254544892 True NC
g436 Prim-15 0.011046155434317393 True NC
g436 Prim-25 0.01032764368945912 True NC
g436 Long-pec 0.005233300998092235 True NC
g436 Protruding-mouth 0.020724336158576447 True NC
g436 Day-4 0.015636383300887763 True NC
g436 Day-5 0.011796043598371895 True NC
g437 1-cell 0.0 True NC
g437 2-cell 0.0 True NC
g437 128-cell 0.004898027768017408 True NC
g437 1k-cell 0.009398863669698762 True NC
g437 Dome 0.07959189150777275 True NC
g437 50pc-epiboly 0.03644410728020091 True NC
g437 Shield 0.02882280008854655 True NC
g437 75pc-epiboly 0.02066596629724107 True NC
g437 1-4-somites 0.009723909407040385 True NC
g437 14-19-somites 0.019061411735836708 True NC
g437 20-25-somites 0.01469957494655431 True NC
g437 Prim-5 0.005213872539978683 True NC
g437 Prim-15 0.0 True NC
g437 Prim-25 0.026705145916291854 True NC
g437 Long-pec 0.005412892658973919 True NC
g437 Protruding-mouth 0.0 True NC
g437 Day-4 0.0 True NC
g437 Day-5 0.01220084948712865 True NC
g438 1-cell 0.0 True NC
g438 2-cell 0.0 True NC
g438 128-cell 0.0 True NC
g438 1k-cell 0.0 True NC
g438 Dome 0.04034486658390683 True NC
g438 50pc-epiboly 0.0546439991935429 True NC
g438 Shield 0.043544071973981344 True NC
g438 75pc-epiboly 0.06655029863843864 True NC
g438 1-4-somites 0.01159768828262757 True NC
g438 14-19-somites 0.004546901915375587 True NC
g438 20-25-somites 0.018700965463549123 True NC
g438 Prim-5 0.009949721402421664 True NC
g438 Prim-15 0.005450738781766965 True NC
g438 Prim-25 0.010192376581542168 True NC
g438 Long-pec 0.0025823787177881464 True NC
g438 Protruding-mouth 0.002556612196379724 True NC
g438 Day-4 0.0 True NC
g438 Day-5 0.0029103860024142832 True NC
g439 1-cell 0.0 True NC
g439 2-cell 0.0 True NC
g439 128-cell 0.0 True NC
g439 1k-cell 0.0 True NC
g439 Dome 0.5618237380287823 True NC
g439 50pc-epiboly 0.33136155150442204 True NC
g439 Shield 0.20982422419920504 True NC
g439 75pc-epiboly 0.12250448501210376 True NC
g439 1-4-somites 0.09101329340079982 True NC
g439 14-19-somites 0.08325796072539554 True NC
g439 20-25-somites 0.07337826363042273 True NC
g439 Prim-5 0.05205387436915763 True NC
g439 Prim-15 0.024952011493921664 True NC
g439 Prim-25 0.03332710715206615 True NC
g439 Long-pec 0.016887761464935758 True NC
g439 Protruding-mouth 0.0 True NC
g439 Day-4 0.016819435856129807 True NC
g439 Day-5 0.015226242143680038 True NC
g44 1-cell 0.0 True NC
g44 2-cell 0.0 True NC
g44 128-cell 0.0030393639088591834 True NC
g44 1k-cell 0.0 True NC
g44 Dome 0.19755602372542574 True NC
g44 50pc-epiboly 0.3941400490073518 True NC
g44 Shield 0.40242054680697503 True NC
g44 75pc-epiboly 0.7245454338041029 True NC
g44 1-4-somites 0.9352636630915525 True NC
g44 14-19-somites 0.9492083778338609 True NC
g44 20-25-somites 0.754043954129493 True NC
g44 Prim-5 0.4691263978528946 True NC
g44 Prim-15 0.4501943446376856 True NC
g44 Prim-25 0.5534812094724206 True NC
g44 Long-pec 0.3258086484668335 True NC
g44 Protruding-mouth 0.29928042091010687 True NC
g44 Day-4 0.19067996722926717 True NC
g44 Day-5 0.21955813176305233 True NC
g440 1-cell 0.004100056315355907 True NC
g440 2-cell 0.011691190553796377 True NC
g440 128-cell 0.04893119406857475 True NC
g440 1k-cell 0.10833974973695489 True NC
g440 Dome 0.30581589115723873 True NC
g440 50pc-epiboly 0.26405502141943044 True NC
g440 Shield 0.335929025610067 True NC
g440 75pc-epiboly 0.301738367619475 True NC
g440 1-4-somites 0.08966921522821418 True NC
g440 14-19-somites 0.09521155055076032 True NC
g440 20-25-somites 0.12425637535254533 True NC
g440 Prim-5 0.07211973693748994 True NC
g440 Prim-15 0.05267897544150731 True NC
g440 Prim-25 0.04104366835446965 True NC
g440 Long-pec 0.016638364143723626 True NC
g440 Protruding-mouth 0.012354262100860247 True NC
g440 Day-4 0.0372848570165156 True NC
g440 Day-5 0.014063795650906995 True NC
g441 1-cell 0.0 True NC
g441 2-cell 0.004403356632895894 True NC
g441 128-cell 0.14885275687130375 True NC
g441 1k-cell 0.06936843094003833 True NC
g441 Dome 0.5571936376847592 True NC
g441 50pc-epiboly 0.4520608233207282 True NC
g441 Shield 0.5213897959998551 True NC
g441 75pc-epiboly 0.4710343942168393 True NC
g441 1-4-somites 0.25751844349509184 True NC
g441 14-19-somites 0.1489584577425666 True NC
g441 20-25-somites 0.17869006541109347 True NC
g441 Prim-5 0.20372321399505502 True NC
g441 Prim-15 0.1190456942039307 True NC
g441 Prim-25 0.11130221005970124 True NC
g441 Long-pec 0.05639988989839094 True NC
g441 Protruding-mouth 0.037224761133462105 True NC
g441 Day-4 0.018723901179529483 True NC
g441 Day-5 0.026484859509455366 True NC
g442 1-cell 0.002333745654132332 True NC
g442 2-cell 0.0 True NC
g442 128-cell 0.0 True NC
g442 1k-cell 0.0 True NC
g442 Dome 0.08921083801785915 True NC
g442 50pc-epiboly 0.20723141278723672 True NC
g442 Shield 0.09455453256307188 True NC
g442 75pc-epiboly 0.06553580561072703 True NC
g442 1-4-somites 0.04678627921544168 True NC
g442 14-19-somites 0.033350317501187735 True NC
g442 20-25-somites 0.027861968284067368 True NC
g442 Prim-5 0.02736696111947982 True NC
g442 Prim-15 0.0224885929384039 True NC
g442 Prim-25 0.0397153863224637 True NC
g442 Long-pec 0.014205796344866406 True NC
g442 Protruding-mouth 0.00937603560221396 True NC
g442 Day-4 0.02358053600964461 True NC
g442 Day-5 0.018678544569082123 True NC
g443 1-cell 0.0 True NC
g443 2-cell 0.0 True NC
g443 128-cell 0.002570758810519223 True NC
g443 1k-cell 0.004933049123469415 True NC
g443 Dome 0.3942447153041823 True NC
g443 50pc-epiboly 0.43174414165016123 True NC
g443 Shield 0.42862147898247455 True NC
g443 75pc-epiboly 0.31184131690690087 True NC
g443 1-4-somites 0.1122803285782682 True NC
g443 14-19-somites 0.09504269832189619 True NC
g443 20-25-somites 0.06686470918892537 True NC
g443 Prim-5 0.04652104068542219 True NC
g443 Prim-15 0.044974485517425195 True NC
g443 Prim-25 0.022426165763710225 True NC
g443 Long-pec 0.019886920831727307 True NC
g443 Protruding-mouth 0.014063209019711235 True NC
g443 Day-4 0.01131797773027755 True NC
g443 Day-5 0.012807375866532023 True NC
g444 1-cell 0.0 True Late
g444 2-cell 0.01652058676355352 True Late
g444 128-cell 0.0917483558043775 True Late
g444 1k-cell 0.2679122710096637 True Late
g444 Dome 0.7130347932895885 True Late
g444 50pc-epiboly 1.8698943830949815 True Late
g444 Shield 1.5727517729702771 True Late
g444 75pc-epiboly 1.3128029099028835 True Late
g444 1-4-somites 1.1562266388398237 True Late
g444 14-19-somites 0.6054368915961147 True Late
g444 20-25-somites 0.5506958703566032 True Late
g444 Prim-5 0.4755844474923876 True Late
g444 Prim-15 0.4047653417657683 True Late
g444 Prim-25 0.27404047499187767 True Late
g444 Long-pec 0.33062819748986866 True Late
g444 Protruding-mouth 0.2182194982600245 True Late
g444 Day-4 0.1712310705688609 True Late
g444 Day-5 0.21363762471159786 True Late
g445 1-cell 0.0 True NC
g445 2-cell 0.0 True NC
g445 128-cell 0.008183975295873122 True NC
g445 1k-cell 0.02551947774767263 True NC
g445 Dome 0.1371436975195392 True NC
g445 50pc-epiboly 0.18920456236611188 True NC
g445 Shield 0.21470975301052747 True NC
g445 75pc-epiboly 0.17912528456792284 True NC
g445 1-4-somites 0.09545349660044702 True NC
g445 14-19-somites 0.07564178054517884 True NC
g445 20-25-somites 0.045028686480968264 True NC
g445 Prim-5 0.07840540208341795 True NC
g445 Prim-15 0.050111479505424675 True NC
g445 Prim-25 0.02231043440369107 True NC
g445 Long-pec 0.03617699359690367 True NC
g445 Protruding-mouth 0.035816025907081085 True NC
g445 Day-4 0.011259570735109832 True NC
g445 Day-5 0.015289539308554853 True NC
g446 1-cell 0.0 True NC
g446 2-cell 0.0 True NC
g446 128-cell 0.0037609625602115218 True NC
g446 1k-cell 0.037888936983105796 True NC
g446 Dome 0.07639353486615605 True NC
g446 50pc-epiboly 0.181894027929983 True NC
g446 Shield 0.12172411515655746 True NC
g446 75pc-epiboly 0.13686505861400108 True NC
g446 1-4-somites 0.03919926958197821 True NC
g446 14-19-somites 0.031102246856715376 True NC
g446 20-25-somites 0.03950486558100327 True NC
g446 Prim-5 0.022019166060141857 True NC
g446 Prim-15 0.030705110323218494 True NC
g446 Prim-25 0.03280897821347013 True NC
g446 Long-pec 0.014547059875856392 True NC
g446 Protruding-mouth 0.006172247942880377 True NC
g446 Day-4 0.006209230470207604 True NC
g446 Day-5 0.007026339012943259 True NC
g447 1-cell 0.013065053401537477 True Late
g447 2-cell 0.06830013170587598 True Late
g447 128-cell 0.18590690772944726 True Late
g447 1k-cell 0.22439984466524904 True Late
g447 Dome 1.0232239934719844 True Late
g447 50pc-epiboly 1.689225935344775 True Late
g447 Shield 1.2233785019096028 True Late
g447 75pc-epiboly 0.8855974380905952 True Late
g447 1-4-somites 0.5655188741913844 True Late
g447 14-19-somites 0.24505126675688899 True Late
g447 20-25-somites 0.22197181674896255 True Late
g447 Prim-5 0.19151123422056154 True Late
g447 Prim-15 0.12589832450054353 True Late
g447 Prim-25 0.08501212921016538 True Late
g447 Long-pec 0.20544884262846635 True Late
g447 Protruding-mouth 0.11154133782490967 True Late
g447 Day-4 0.16501421312631553 True Late
g447 Day-5 0.17926021212853557 True Late
g448 1-cell 0.0 True NC
g448 2-cell 0.0 True NC
g448 128-cell 0.002447334176269329 True NC
g448 1k-cell 0.011740521576432695 True NC
g448 Dome 0.1093637898829796 True NC
g448 50pc-epiboly 0.4240225103900742 True NC
g448 Shield 0.4176439547809868 True NC
g448 75pc-epiboly 0.3381730957866522 True NC
g448 1-4-somites 0.23807238144610227 True NC
g448 14-19-somites 0.0880985635517165 True NC
g448 20-25-somites 0.10772294817943573 True NC
g448 Prim-5 0.06512870619640723 True NC
g448 Prim-15 0.06564999888698134 True NC
g448 Prim-25 0.0640483911111724 True NC
g448 Long-pec 0.054091801125685866 True NC
g448 Protruding-mouth 0.032131249579192084 True NC
g448 Day-4 0.026936476491126952 True NC
g448 Day-5 0.030481203194009675 True NC
g449 1-cell 0.0 True Late
g449 2-cell 0.0 True Late
g449 128-cell 0.02128370551148632 True Late
g449 1k-cell 0.028589027905534647 True Late
g449 Dome 1.0029812680816945 True Late
g449 50pc-epiboly 2.0089458951404042 True Late
g449 Shield 2.133348531814822 True Late
g449 75pc-epiboly 1.4929434890566922 True Late
g449 1-4-somites 0.6570482997142839 True Late
g449 14-19-somites 0.5176796320294155 True Late
g449 20-25-somites 0.4407373600065448 True Late
g449 Prim-5 0.30132700109442556 True Late
g449 Prim-15 0.18865766093099307 True Late
g449 Prim-25 0.16942356246959248 True Late
g449 Long-pec 0.11054860614192512 True Late
g449 Protruding-mouth 0.04424395446082011 True Late
g449 Day-4 0.03045356250598391 True Late
g449 Day-5 0.018555989251301086 True Late
g45 1-cell 0.0 True Late
g45 2-cell 0.00682886546210657 True Late
g45 128-cell 0.06265808812478091 True Late
g45 1k-cell 0.12023509379310111 True Late
g45 Dome 3.144971620416144 True Late
g45 50pc-epiboly 6.4428360309433925 True Late
g45 Shield 6.627186200303932 True Late
g45 75pc-epiboly 4.897795812878116 True Late
g45 1-4-somites 1.8757192078260494 True Late
g45 14-19-somites 1.4887279668656346 True Late
g45 20-25-somites 1.2635271883858052 True Late
g45 Prim-5 1.0039885005333626 True Late
g45 Prim-15 0.7346331427328131 True Late
g45 Prim-25 0.5825621452131268 True Late
g45 Long-pec 0.371733655092768 True Late
g45 Protruding-mouth 0.17679611309585958 True Late
g45 Day-4 0.18511483539068557 True Late
g45 Day-5 0.09857654918343683 True Late
g451 1-cell 0.0 True NC
g451 2-cell 0.0 True NC
g451 128-cell 0.022441592635224408 True NC
g451 1k-cell 0.018840214341049072 True NC
g451 Dome 0.2706542763130986 True NC
g451 50pc-epiboly 0.420427227500148 True NC
g451 Shield 0.47871453307443296 True NC
g451 75pc-epiboly 0.31956700006571004 True NC
g451 1-4-somites 0.10581249375593513 True NC
g451 14-19-somites 0.14464831718288584 True NC
g451 20-25-somites 0.1487311159522891 True NC
g451 Prim-5 0.16423493553112883 True NC
g451 Prim-15 0.12105396636440716 True NC
g451 Prim-25 0.05811938320760278 True NC
g451 Long-pec 0.1209028300160672 True NC
g451 Protruding-mouth 0.10741992046817166 True NC
g451 Day-4 0.061750601767394796 True NC
g451 Day-5 0.0908397366885628 True NC
g452 1-cell 0.0 True NC
g452 2-cell 0.0 True NC
g452 128-cell 0.0 True NC
g452 1k-cell 0.007661774170133026 True NC
g452 Dome 0.06488178996278901 True NC
g452 50pc-epiboly 0.06507585011279442 True NC
g452 Shield 0.05221288042895975 True NC
g452 75pc-epiboly 0.09827125618498772 True NC
g452 1-4-somites 0.0686984588134099 True NC
g452 14-19-somites 0.04920524627780377 True NC
g452 20-25-somites 0.06390833479188253 True NC
g452 Prim-5 0.028334995489552185 True NC
g452 Prim-15 0.058986305212758286 True NC
g452 Prim-25 0.06095466986951002 True NC
g452 Long-pec 0.04706652505259231 True NC
g452 Protruding-mouth 0.06989535529498256 True NC
g452 Day-4 0.08496293166712643 True NC
g452 Day-5 0.06962129648595212 True NC
g453 1-cell 0.0 True NC
g453 2-cell 0.0 True NC
g453 128-cell 0.01683119447641831 True NC
g453 1k-cell 0.053829183831568775 True NC
g453 Dome 0.5042716516570364 True NC
g453 50pc-epiboly 0.6679127585817953 True NC
g453 Shield 0.7235742655090567 True NC
g453 75pc-epiboly 0.5059810834373744 True NC
g453 1-4-somites 0.2784539309366714 True NC
g453 14-19-somites 0.22379550960371017 True NC
g453 20-25-somites 0.2188873027222368 True NC
g453 Prim-5 0.15229057658341036 True NC
g453 Prim-15 0.15704298339166328 True NC
g453 Prim-25 0.09788527698122573 True NC
g453 Long-pec 0.08680203180640722 True NC
g453 Protruding-mouth 0.05524453052648828 True NC
g453 Day-4 0.046312951325546095 True NC
g453 Day-5 0.04891370437076459 True NC
g454 1-cell 0.0 True NC
g454 2-cell 0.0 True NC
g454 128-cell 0.0 True NC
g454 1k-cell 0.0 True NC
g454 Dome 0.18958749307290737 True NC
g454 50pc-epiboly 0.4196140220310955 True NC
g454 Shield 0.38717350950847557 True NC
g454 75pc-epiboly 0.31311110107448364 True NC
g454 1-4-somites 0.258202735959459 True NC
g454 14-19-somites 0.21436731740311044 True NC
g454 20-25-somites 0.15919076561617224 True NC
g454 Prim-5 0.09121146832803187 True NC
g454 Prim-15 0.09993644397651301 True NC
g454 Prim-25 0.1568389097085549 True NC
g454 Long-pec 0.06087415217592196 True NC
g454 Protruding-mouth 0.08370383413104285 True NC
g454 Day-4 0.057259648911584284 True NC
g454 Day-5 0.04573748980123442 True NC
g455 1-cell 0.0 True NC
g455 2-cell 0.0 True NC
g455 128-cell 0.02501814709202932 True NC
g455 1k-cell 0.05400845718701134 True NC
g455 Dome 0.30172851837884435 True NC
g455 50pc-epiboly 0.26260336047783683 True NC
g455 Shield 0.23003297397574674 True NC
g455 75pc-epiboly 0.22101128001428308 True NC
g455 1-4-somites 0.14279488524948744 True NC
g455 14-19-somites 0.08823420574871915 True NC
g455 20-25-somites 0.10010998865149696 True NC
g455 Prim-5 0.07323640245244377 True NC
g455 Prim-15 0.05835777822792747 True NC
g455 Prim-25 0.07843261567053955 True NC
g455 Long-pec 0.03455996759038125 True NC
g455 Protruding-mouth 0.03421513430211953 True NC
g455 Day-4 0.034420142615305085 True NC
g455 Day-5 0.019474844109056137 True NC
g456 1-cell 0.0 True NC
g456 2-cell 0.0027498445962036884 True NC
g456 128-cell 0.01327954309267094 True NC
g456 1k-cell 0.007644665630862167 True NC
g456 Dome 0.04585531170348026 True NC
g456 50pc-epiboly 0.08751507222738235 True NC
g456 Shield 0.08074925019224552 True NC
g456 75pc-epiboly 0.042022208171399664 True NC
g456 1-4-somites 0.039545225175077706 True NC
g456 14-19-somites 0.01808776872848889 True NC
g456 20-25-somites 0.015941407292243866 True NC
g456 Prim-5 0.028271724193334354 True NC
g456 Prim-15 0.018585660111108647 True NC
g456 Prim-25 0.04923407213998012 True NC
g456 Long-pec 0.011740356686453294 True NC
g456 Protruding-mouth 0.014529016836143795 True NC
g456 Day-4 0.005846428392119553 True NC
g456 Day-5 0.013231587422959764 True NC
g457 1-cell 0.0 True Late
g457 2-cell 0.006188301867671114 True Late
g457 128-cell 0.08367669213736942 True Late
g457 1k-cell 0.08601849476602448 True Late
g457 Dome 0.8255492297973298 True Late
g457 50pc-epiboly 1.4675620788436685 True Late
g457 Shield 1.7527151171098112 True Late
g457 75pc-epiboly 1.4248179887537968 True Late
g457 1-4-somites 0.6288861041214954 True Late
g457 14-19-somites 0.34308545583076444 True Late
g457 20-25-somites 0.3647275607272215 True Late
g457 Prim-5 0.24176823035884398 True Late
g457 Prim-15 0.20215667125040748 True Late
g457 Prim-25 0.09124481849254963 True Late
g457 Long-pec 0.08586733656082496 True Late
g457 Protruding-mouth 0.06539274411845626 True Late
g457 Day-4 0.07894147281218714 True Late
g457 Day-5 0.04466491885112172 True Late
g458 1-cell 0.0 True NC
g458 2-cell 0.0 True NC
g458 128-cell 0.0023748507347758283 True NC
g458 1k-cell 0.006835679384401547 True NC
g458 Dome 0.01688347964824822 True NC
g458 50pc-epiboly 0.025243196723200727 True NC
g458 Shield 0.048912435624473595 True NC
g458 75pc-epiboly 0.04008028338779399 True NC
g458 1-4-somites 0.004714720800684806 True NC
g458 14-19-somites 0.004621044409170398 True NC
g458 20-25-somites 0.00712721487425279 True NC
g458 Prim-5 0.0 True NC
g458 Prim-15 0.0 True NC
g458 Prim-25 0.0 True NC
g458 Long-pec 0.0 True NC
g458 Protruding-mouth 0.0 True NC
g458 Day-4 0.0 True NC
g458 Day-5 0.0 True NC
g459 1-cell 0.0 True NC
g459 2-cell 0.0 True NC
g459 128-cell 0.0 True NC
g459 1k-cell 0.007169709092539842 True NC
g459 Dome 0.23147541039058633 True NC
g459 50pc-epiboly 0.3574357358005046 True NC
g459 Shield 0.3884337601461873 True NC
g459 75pc-epiboly 0.4374665878735479 True NC
g459 1-4-somites 0.21140339066630806 True NC
g459 14-19-somites 0.0872433829291542 True NC
g459 20-25-somites 0.097181378381391 True NC
g459 Prim-5 0.07954567843716168 True NC
g459 Prim-15 0.04357737235475474 True NC
g459 Prim-25 0.07333708448174557 True NC
g459 Long-pec 0.012387305660929318 True NC
g459 Protruding-mouth 0.012263707300120958 True NC
g459 Day-4 0.0041123960967605335 True NC
g459 Day-5 0.0 True NC
g46 1-cell 0.0 True NC
g46 2-cell 0.0 True NC
g46 128-cell 0.0 True NC
g46 1k-cell 0.0 True NC
g46 Dome 0.4190016250431096 True NC
g46 50pc-epiboly 0.1819419704781986 True NC
g46 Shield 0.17433273872744973 True NC
g46 75pc-epiboly 0.11110816566450273 True NC
g46 1-4-somites 0.032674667910650004 True NC
g46 14-19-somites 0.027755396655018687 True NC
g46 20-25-somites 0.028538811917044403 True NC
g46 Prim-5 0.02102383475299522 True NC
g46 Prim-15 0.002559433616161794 True NC
g46 Prim-25 0.007178855645763327 True NC
g46 Long-pec 0.01212574508629305 True NC
g46 Protruding-mouth 0.012004756530971212 True NC
g46 Day-4 0.007246011572705368 True NC
g46 Day-5 0.005466370757302104 True NC
g460 1-cell 0.0033828140878654476 True Late
g460 2-cell 0.0 True Late
g460 128-cell 0.018632967253267265 True Late
g460 1k-cell 0.0417141038151687 True Late
g460 Dome 1.091275661735243 True Late
g460 50pc-epiboly 1.957462708827606 True Late
g460 Shield 2.001058642439882 True Late
g460 75pc-epiboly 1.3266619584973343 True Late
g460 1-4-somites 0.6381029924399418 True Late
g460 14-19-somites 0.45018484094516953 True Late
g460 20-25-somites 0.4100784815812462 True Late
g460 Prim-5 0.29090595369273575 True Late
g460 Prim-15 0.24267172934020734 True Late
g460 Prim-25 0.10159111644918335 True Late
g460 Long-pec 0.11668576002621844 True Late
g460 Protruding-mouth 0.05096536323592478 True Late
g460 Day-4 0.041016587701371385 True Late
g460 Day-5 0.05028204746207654 True Late
g461 1-cell 0.0 True NC
g461 2-cell 0.004700275082696762 True NC
g461 128-cell 0.022698557436391105 True NC
g461 1k-cell 0.008711287765108839 True NC
g461 Dome 0.12909632657248318 True NC
g461 50pc-epiboly 0.16889015364902268 True NC
g461 Shield 0.17364270244184485 True NC
g461 75pc-epiboly 0.3016777532426932 True NC
g461 1-4-somites 0.2523515319145162 True NC
g461 14-19-somites 0.12366879026323063 True NC
g461 20-25-somites 0.10899379489633398 True NC
g461 Prim-5 0.14980596756565973 True NC
g461 Prim-15 0.15884118549156784 True NC
g461 Prim-25 0.2079128116032524 True NC
g461 Long-pec 0.12040587181870226 True NC
g461 Protruding-mouth 0.09437021584423018 True NC
g461 Day-4 0.08993904440625136 True NC
g461 Day-5 0.07350390907624166 True NC
g463 1-cell 0.0 True NC
g463 2-cell 0.0 True NC
g463 128-cell 0.002164521218684065 True NC
g463 1k-cell 0.002076758320708386 True NC
g463 Dome 0.054957814834899574 True NC
g463 50pc-epiboly 0.14264664790717402 True NC
g463 Shield 0.10614401913105938 True NC
g463 75pc-epiboly 0.07762743694515681 True NC
g463 1-4-somites 0.030080118908827686 True NC
g463 14-19-somites 0.03158834952128535 True NC
g463 20-25-somites 0.04763726370810352 True NC
g463 Prim-5 0.023040983593415044 True NC
g463 Prim-15 0.022720504421541825 True NC
g463 Prim-25 0.014161746169258319 True NC
g463 Long-pec 0.00478409742440097 True NC
g463 Protruding-mouth 0.014209087621007598 True NC
g463 Day-4 0.007147112415662074 True NC
g463 Day-5 0.005391761511297071 True NC
g464 1-cell 0.0 True NC
g464 2-cell 0.033414731170149516 True NC
g464 128-cell 0.1169905976721535 True NC
g464 1k-cell 0.13160003065843337 True NC
g464 Dome 0.3400624304665937 True NC
g464 50pc-epiboly 0.15865827177326586 True NC
g464 Shield 0.15034889294351503 True NC
g464 75pc-epiboly 0.19148729229488565 True NC
g464 1-4-somites 0.048053372547397985 True NC
g464 14-19-somites 0.09027232457315205 True NC
g464 20-25-somites 0.048427994792831275 True NC
g464 Prim-5 0.11594603270221673 True NC
g464 Prim-15 0.05646090301701405 True NC
g464 Prim-25 0.12317276798202854 True NC
g464 Long-pec 0.04904037910987846 True NC
g464 Protruding-mouth 0.0441373298346166 True NC
g464 Day-4 0.053282147279678595 True NC
g464 Day-5 0.07034282867112782 True NC
g465 1-cell 0.0 True NC
g465 2-cell 0.0029251118091842086 True NC
g465 128-cell 0.008475565864609695 True NC
g465 1k-cell 0.0162638294141937 True NC
g465 Dome 0.01721576394400607 True NC
g465 50pc-epiboly 0.015015005176804869 True NC
g465 Shield 0.01385418967043162 True NC
g465 75pc-epiboly 0.029800388851029536 True NC
g465 1-4-somites 0.011217526528945242 True NC
g465 14-19-somites 0.0027486616091759782 True NC
g465 20-25-somites 0.00847873345096185 True NC
g465 Prim-5 0.0 True NC
g465 Prim-15 0.0032950428027546143 True NC
g465 Prim-25 0.012322849596211317 True NC
g465 Long-pec 0.0031221633428840058 True NC
g465 Protruding-mouth 0.006182021890533394 True NC
g465 Day-4 0.0031095314904246315 True NC
g465 Day-5 0.007037465440517199 True NC
g466 1-cell 0.003957091765800356 True NC
g466 2-cell 0.0037611771086787024 True NC
g466 128-cell 0.04177597570222229 True NC
g466 1k-cell 0.03659672075614317 True NC
g466 Dome 0.036894052534622336 True NC
g466 50pc-epiboly 0.05405860453779866 True NC
g466 Shield 0.028502465244090835 True NC
g466 75pc-epiboly 0.03448623263625887 True NC
g466 1-4-somites 0.03245345483698665 True NC
g466 14-19-somites 0.012370026615792734 True NC
g466 20-25-somites 0.02362133274477689 True NC
g466 Prim-5 0.017401249838824247 True NC
g466 Prim-15 0.014828950582414633 True NC
g466 Prim-25 0.01980625991348294 True NC
g466 Long-pec 0.006021825862146857 True NC
g466 Protruding-mouth 0.005961741141061601 True NC
g466 Day-4 0.0019991541218662813 True NC
g466 Day-5 0.020360109356670656 True NC
g467 1-cell 0.0030142329483965873 True NC
g467 2-cell 0.0 True NC
g467 128-cell 0.08024674962467604 True NC
g467 1k-cell 0.04513386084427465 True NC
g467 Dome 0.12927510063575867 True NC
g467 50pc-epiboly 0.09706248945545562 True NC
g467 Shield 0.10041413532205352 True NC
g467 75pc-epiboly 0.040863162129810324 True NC
g467 1-4-somites 0.021973999233901264 True NC
g467 14-19-somites 0.01615304976683642 True NC
g467 20-25-somites 0.011072653843675652 True NC
g467 Prim-5 0.026510085543520922 True NC
g467 Prim-15 0.006454655385620904 True NC
g467 Prim-25 0.00905220572315717 True NC
g467 Long-pec 0.009174003029226444 True NC
g467 Protruding-mouth 0.009082466437856157 True NC
g467 Day-4 0.009136886248327978 True NC
g467 Day-5 0.010339261944210806 True NC
g468 1-cell 0.0 True NC
g468 2-cell 0.0 True NC
g468 128-cell 0.0 True NC
g468 1k-cell 0.0026044397806677627 True NC
g468 Dome 0.981449158186327 True NC
g468 50pc-epiboly 0.20485972753436635 True NC
g468 Shield 0.16772369994470498 True NC
g468 75pc-epiboly 0.0916251438420091 True NC
g468 1-4-somites 0.005389020922806329 True NC
g468 14-19-somites 0.010563893837624223 True NC
g468 20-25-somites 0.005431033522791843 True NC
g468 Prim-5 0.008668633272060411 True NC
g468 Prim-15 0.0 True NC
g468 Prim-25 0.0 True NC
g468 Long-pec 0.0 True NC
g468 Protruding-mouth 0.0 True NC
g468 Day-4 0.0 True NC
g468 Day-5 0.0033808744204538686 True NC
g469 1-cell 0.0070286679691815524 True NC
g469 2-cell 0.026722721265820287 True NC
g469 128-cell 0.20970511743674888 True NC
g469 1k-cell 0.43026357752676364 True NC
g469 Dome 0.34404287755189344 True NC
g469 50pc-epiboly 0.4801000389444189 True NC
g469 Shield 0.3955208307810835 True NC
g469 75pc-epiboly 0.34030642964602437 True NC
g469 1-4-somites 0.1857433744013008 True NC
g469 14-19-somites 0.1632198009441605 True NC
g469 20-25-somites 0.19364629925071997 True NC
g469 Prim-5 0.12019956156248321 True NC
g469 Prim-15 0.1279346546436606 True NC
g469 Prim-25 0.16182932094048033 True NC
g469 Long-pec 0.09626482111725812 True NC
g469 Protruding-mouth 0.04941704840344098 True NC
g469 Day-4 0.06746783650607584 True NC
g469 Day-5 0.024109363972983418 True NC
g47 1-cell 0.01226136715128517 True Late
g47 2-cell 0.005827154913248667 True Late
g47 128-cell 0.04502477260568683 True Late
g47 1k-cell 0.161996975947371 True Late
g47 Dome 2.109189048057886 True Late
g47 50pc-epiboly 2.4527508298753515 True Late
g47 Shield 2.014735699407137 True Late
g47 75pc-epiboly 1.5019536992222595 True Late
g47 1-4-somites 0.603357842529277 True Late
g47 14-19-somites 0.5749428380139943 True Late
g47 20-25-somites 0.6249521969982621 True Late
g47 Prim-5 0.4433354175989129 True Late
g47 Prim-15 0.4857433603013434 True Late
g47 Prim-25 0.10433119230293894 True Late
g47 Long-pec 0.23634874996589111 True Late
g47 Protruding-mouth 0.12315289665210846 True Late
g47 Day-4 0.1362798769604713 True Late
g47 Day-5 0.1261748732844779 True Late
g470 1-cell 0.0 True NC
g470 2-cell 0.0 True NC
g470 128-cell 0.0 True NC
g470 1k-cell 0.0 True NC
g470 Dome 0.08251383229408696 True NC
g470 50pc-epiboly 0.10969916582157706 True NC
g470 Shield 0.1421363129289648 True NC
g470 75pc-epiboly 0.0833824049402222 True NC
g470 1-4-somites 0.02179651693239668 True NC
g470 14-19-somites 0.034181510029678876 True NC
g470 20-25-somites 0.024163085914710353 True NC
g470 Prim-5 0.021036772497458604 True NC
g470 Prim-15 0.01792706056563295 True NC
g470 Prim-25 0.03352194254772438 True NC
g470 Long-pec 0.009706565666615385 True NC
g470 Protruding-mouth 0.0024024288146903623 True NC
g470 Day-4 0.0024168235522500367 True NC
g470 Day-5 0.0 True NC
g471 1-cell 0.0 True NC
g471 2-cell 0.0 True NC
g471 128-cell 0.0 True NC
g471 1k-cell 0.003243520693214376 True NC
g471 Dome 0.24033565297482656 True NC
g471 50pc-epiboly 0.409642913380714 True NC
g471 Shield 0.33818661079735174 True NC
g471 75pc-epiboly 0.24961178382941931 True NC
g471 1-4-somites 0.1409391075922381 True NC
g471 14-19-somites 0.11182664786474168 True NC
g471 20-25-somites 0.10821932453942021 True NC
g471 Prim-5 0.08636603267549718 True NC
g471 Prim-15 0.0788562588323842 True NC
g471 Prim-25 0.11059042425401391 True NC
g471 Long-pec 0.03362352507680009 True NC
g471 Protruding-mouth 0.022192023631673167 True NC
g471 Day-4 0.0037208320913371 True NC
g471 Day-5 0.00842095580423801 True NC
g472 1-cell 0.0 True NC
g472 2-cell 0.0026445355869718365 True NC
g472 128-cell 0.00255419701431688 True NC
g472 1k-cell 0.00245063428180943 True NC
g472 Dome 0.5214084326076371 True NC
g472 50pc-epiboly 0.3447991188782645 True NC
g472 Shield 0.27555655990165573 True NC
g472 75pc-epiboly 0.296361347392522 True NC
g472 1-4-somites 0.0912738898028064 True NC
g472 14-19-somites 0.054670230116366306 True NC
g472 20-25-somites 0.048547880368105825 True NC
g472 Prim-5 0.048940236661947356 True NC
g472 Prim-15 0.03574779435830274 True NC
g472 Prim-25 0.03342253193990313 True NC
g472 Long-pec 0.01411342985705977 True NC
g472 Protruding-mouth 0.019561651944955523 True NC
g472 Day-4 0.002811265764070372 True NC
g472 Day-5 0.006362432964476179 True NC
g473 1-cell 0.0 True Dome
g473 2-cell 0.0 True Dome
g473 128-cell 0.0 True Dome
g473 1k-cell 0.016106021013526723 True Dome
g473 Dome 2.4315735324630117 True Dome
g473 50pc-epiboly 1.2222576234038098 True Dome
g473 Shield 0.7655627236691457 True Dome
g473 75pc-epiboly 0.409468383239477 True Dome
g473 1-4-somites 0.1895418959940111 True Dome
g473 14-19-somites 0.0755352576644532 True Dome
g473 20-25-somites 0.06717171246772011 True Dome
g473 Prim-5 0.06924286416148696 True Dome
g473 Prim-15 0.017131122269422844 True Dome
g473 Prim-25 0.006864345357254437 True Dome
g473 Long-pec 0.025507918449095852 True Dome
g473 Protruding-mouth 0.006887292250288453 True Dome
g473 Day-4 0.009238078853058064 True Dome
g473 Day-5 0.013067213836185271 True Dome
g475 1-cell 0.0026704592146735823 True NC
g475 2-cell 0.0 True NC
g475 128-cell 0.007354613319822771 True NC
g475 1k-cell 0.009408549891275228 True NC
g475 Dome 0.09710258612045197 True NC
g475 50pc-epiboly 0.10683916359608195 True NC
g475 Shield 0.16109314793563642 True NC
g475 75pc-epiboly 0.14222494067583416 True NC
g475 1-4-somites 0.07057099693845369 True NC
g475 14-19-somites 0.033391847869082544 True NC
g475 20-25-somites 0.0613113497570412 True NC
g475 Prim-5 0.041753966558565114 True NC
g475 Prim-15 0.03431100564654684 True NC
g475 Prim-25 0.013366333768477234 True NC
g475 Long-pec 0.0162554131311405 True NC
g475 Protruding-mouth 0.01877542271872406 True NC
g475 Day-4 0.002698274319756997 True NC
g475 Day-5 0.003053355840389289 True NC
g476 1-cell 0.004766221197985775 True NC
g476 2-cell 0.006795370107295503 True NC
g476 128-cell 0.0021877456952793875 True NC
g476 1k-cell 0.0377827404355487 True NC
g476 Dome 0.6865669882623562 True NC
g476 50pc-epiboly 0.24184561127942034 True NC
g476 Shield 0.18023527780691986 True NC
g476 75pc-epiboly 0.1615360133856236 True NC
g476 1-4-somites 0.07166390070507492 True NC
g476 14-19-somites 0.07875395809834618 True NC
g476 20-25-somites 0.06565689974595226 True NC
g476 Prim-5 0.04657640889484328 True NC
g476 Prim-15 0.045928573315648924 True NC
g476 Prim-25 0.05009793682408227 True NC
g476 Long-pec 0.029012573650980988 True NC
g476 Protruding-mouth 0.023935909404487053 True NC
g476 Day-4 0.024079327237316428 True NC
g476 Day-5 0.02997287166312245 True NC
g477 1-cell 0.0 True NC
g477 2-cell 0.0 True NC
g477 128-cell 0.0022060050874811014 True NC
g477 1k-cell 0.004233120360664944 True NC
g477 Dome 0.611641235665054 True NC
g477 50pc-epiboly 0.41034825585203033 True NC
g477 Shield 0.4002597449699784 True NC
g477 75pc-epiboly 0.21640333069879922 True NC
g477 1-4-somites 0.06350298982622525 True NC
g477 14-19-somites 0.05365625366907667 True NC
g477 20-25-somites 0.05296390898826493 True NC
g477 Prim-5 0.02583083004582329 True NC
g477 Prim-15 0.028301718490676874 True NC
g477 Prim-25 0.024055268995386233 True NC
g477 Long-pec 0.01950314585255023 True NC
g477 Protruding-mouth 0.021722115248745934 True NC
g477 Day-4 0.01942423875069581 True NC
g477 Day-5 0.0027475483311818305 True NC
g478 1-cell 0.0 True NC
g478 2-cell 0.0 True NC
g478 128-cell 0.00972706922944302 True NC
g478 1k-cell 0.03110891496308745 True NC
g478 Dome 0.6421300049900857 True NC
g478 50pc-epiboly 0.5341958179804097 True NC
g478 Shield 0.3720576941007453 True NC
g478 75pc-epiboly 0.23256488833092415 True NC
g478 1-4-somites 0.10942821994683474 True NC
g478 14-19-somites 0.07570870576768945 True NC
g478 20-25-somites 0.05189709089112132 True NC
g478 Prim-5 0.06902873503633748 True NC
g478 Prim-15 0.03781589332011883 True NC
g478 Prim-25 0.017678054338953763 True NC
g478 Long-pec 0.053747736965867786 True NC
g478 Protruding-mouth 0.01064229029678829 True NC
g478 Day-4 0.02141211234387811 True NC
g478 Day-5 0.00807661867457812 True NC
g479 1-cell 0.009784401225821018 True Late
g479 2-cell 0.0 True Late
g479 128-cell 0.013473429436125922 True Late
g479 1k-cell 0.05601758236871122 True Late
g479 Dome 3.972854434481769 True Late
g479 50pc-epiboly 7.986580471638391 True Late
g479 Shield 6.941874962547034 True Late
g479 75pc-epiboly 4.822576860791643 True Late
g479 1-4-somites 2.1264978209218346 True Late
g479 14-19-somites 1.6123417205432815 True Late
g479 20-25-somites 1.2445115907499282 True Late
g479 Prim-5 0.9752730694227715 True Late
g479 Prim-15 0.7019001057568237 True Late
g479 Prim-25 0.23507250910028787 True Late
g479 Long-pec 0.24319864418006606 True Late
g479 Protruding-mouth 0.1523251750031806 True Late
g479 Day-4 0.08897682681348468 True Late
g479 Day-5 0.08949849063686063 True Late
g48 1-cell 0.0 True Dome
g48 2-cell 0.0 True Dome
g48 128-cell 0.0 True Dome
g48 1k-cell 0.08445155444391092 True Dome
g48 Dome 1.5850344791350295 True Dome
g48 50pc-epiboly 0.2159083666600138 True Dome
g48 Shield 0.21249750653516672 True Dome
g48 75pc-epiboly 0.13212542423125814 True Dome
g48 1-4-somites 0.013441874768555826 True Dome
g48 14-19-somites 0.0032936998220011956 True Dome
g48 20-25-somites 0.010160000330706655 True Dome
g48 Prim-5 0.0 True Dome
g48 Prim-15 0.003948424155482995 True Dome
g48 Prim-25 0.011074781100579856 True Dome
g48 Long-pec 0.0 True Dome
g48 Protruding-mouth 0.0 True Dome
g48 Day-4 0.0 True Dome
g48 Day-5 0.0 True Dome
g481 1-cell 0.0 True NC
g481 2-cell 0.0 True NC
g481 128-cell 0.016625338283055006 True NC
g481 1k-cell 0.007975622811153812 True NC
g481 Dome 0.2363883813301614 True NC
g481 50pc-epiboly 0.4373747704815726 True NC
g481 Shield 0.5421579328245621 True NC
g481 75pc-epiboly 0.4603353019777846 True NC
g481 1-4-somites 0.21866336875977446 True NC
g481 14-19-somites 0.14961876023110382 True NC
g481 20-25-somites 0.17878918073705571 True NC
g481 Prim-5 0.1769740778275816 True NC
g481 Prim-15 0.12603682650769482 True NC
g481 Prim-25 0.0634515511241143 True NC
g481 Long-pec 0.027559410381333714 True NC
g481 Protruding-mouth 0.0500214502767504 True NC
g481 Day-4 0.022873257265033833 True NC
g481 Day-5 0.036236594035883835 True NC
g482 1-cell 0.0 True NC
g482 2-cell 0.008950735832827754 True NC
g482 128-cell 0.03890238529498017 True NC
g482 1k-cell 0.116122362891893 True NC
g482 Dome 0.6628851179190854 True NC
g482 50pc-epiboly 0.9326910144823314 True NC
g482 Shield 0.9580889621196027 True NC
g482 75pc-epiboly 0.9301186902780693 True NC
g482 1-4-somites 0.4676811703998499 True NC
g482 14-19-somites 0.4331564386142869 True NC
g482 20-25-somites 0.415113859665747 True NC
g482 Prim-5 0.1886499720900706 True NC
g482 Prim-15 0.1865301577414002 True NC
g482 Prim-25 0.08484181184744641 True NC
g482 Long-pec 0.06687594455345244 True NC
g482 Protruding-mouth 0.018916762320396553 True NC
g482 Day-4 0.05233279345423307 True NC
g482 Day-5 0.026917985618937677 True NC
g483 1-cell 0.0 True NC
g483 2-cell 0.0 True NC
g483 128-cell 0.0094710371041823 True NC
g483 1k-cell 0.013630535202472888 True NC
g483 Dome 0.1394739628350167 True NC
g483 50pc-epiboly 0.3624165921056211 True NC
g483 Shield 0.26008735952496026 True NC
g483 75pc-epiboly 0.3596454094966452 True NC
g483 1-4-somites 0.2632359709154741 True NC
g483 14-19-somites 0.10135940474129228 True NC
g483 20-25-somites 0.12316949748404567 True NC
g483 Prim-5 0.14618563797725234 True NC
g483 Prim-15 0.14360002064612612 True NC
g483 Prim-25 0.06712968398148428 True NC
g483 Long-pec 0.0732662139732913 True NC
g483 Protruding-mouth 0.05181084039644113 True NC
g483 Day-4 0.0416970221357007 True NC
g483 Day-5 0.05308219619267353 True NC
g484 1-cell 0.002036067777348035 True NC
g484 2-cell 0.001935262553692852 True NC
g484 128-cell 0.03738306159246392 True NC
g484 1k-cell 0.08249484558283793 True NC
g484 Dome 0.17084999891000263 True NC
g484 50pc-epiboly 0.3496757957822525 True NC
g484 Shield 0.24381486921418888 True NC
g484 75pc-epiboly 0.20504665669777009 True NC
g484 1-4-somites 0.10575706552452815 True NC
g484 14-19-somites 0.05091863234515416 True NC
g484 20-25-somites 0.08414332384938304 True NC
g484 Prim-5 0.06366987776426561 True NC
g484 Prim-15 0.05014022963709732 True NC
g484 Prim-25 0.03057312540600097 True NC
g484 Long-pec 0.024787589117207957 True NC
g484 Protruding-mouth 0.02045021908785667 True NC
g484 Day-4 0.01440092609054173 True NC
g484 Day-5 0.013968023338983584 True NC
g485 1-cell 0.0 True NC
g485 2-cell 0.0 True NC
g485 128-cell 0.004610094611111991 True NC
g485 1k-cell 0.017692692980298574 True NC
g485 Dome 0.19664673001157323 True NC
g485 50pc-epiboly 0.19600983502123565 True NC
g485 Shield 0.19894186779463202 True NC
g485 75pc-epiboly 0.14102052227993006 True NC
g485 1-4-somites 0.08237055817475489 True NC
g485 14-19-somites 0.04485219137453825 True NC
g485 20-25-somites 0.06456544568471465 True NC
g485 Prim-5 0.009814744561691137 True NC
g485 Prim-15 0.01075358930201312 True NC
g485 Prim-25 0.010054107906986364 True NC
g485 Long-pec 0.015284078690164727 True NC
g485 Protruding-mouth 0.010087717891141702 True NC
g485 Day-4 0.0 True NC
g485 Day-5 0.005741808043522753 True NC
g486 1-cell 0.005635162576233996 True Late
g486 2-cell 0.0 True Late
g486 128-cell 0.06466497334180285 True Late
g486 1k-cell 0.09678717475594287 True Late
g486 Dome 1.237307375215987 True Late
g486 50pc-epiboly 1.8393452090069942 True Late
g486 Shield 1.4586819707733532 True Late
g486 75pc-epiboly 1.0313245989797326 True Late
g486 1-4-somites 0.5263475681844613 True Late
g486 14-19-somites 0.5687368411743188 True Late
g486 20-25-somites 0.4476488535222214 True Late
g486 Prim-5 0.28910630319994157 True Late
g486 Prim-15 0.24134188096435388 True Late
g486 Prim-25 0.09025739204068078 True Late
g486 Long-pec 0.12005674279566872 True Late
g486 Protruding-mouth 0.09055911443559175 True Late
g486 Day-4 0.04555086071656467 True Late
g486 Day-5 0.04510201664343062 True Late
g487 1-cell 0.0 True NC
g487 2-cell 0.0 True NC
g487 128-cell 0.006561225673920959 True NC
g487 1k-cell 0.02727917204532091 True NC
g487 Dome 0.12216702853921561 True NC
g487 50pc-epiboly 0.10693739145105843 True NC
g487 Shield 0.12226502832535002 True NC
g487 75pc-epiboly 0.13611005675833082 True NC
g487 1-4-somites 0.06295806683660395 True NC
g487 14-19-somites 0.04894016002755317 True NC
g487 20-25-somites 0.06126099290219937 True NC
g487 Prim-5 0.051218348267384826 True NC
g487 Prim-15 0.033160470596646036 True NC
g487 Prim-25 0.0071546547839480045 True NC
g487 Long-pec 0.012084867612817959 True NC
g487 Protruding-mouth 0.011964286925748815 True NC
g487 Day-4 0.007221584319472221 True NC
g487 Day-5 0.005447942906143562 True NC
g488 1-cell 0.0 True NC
g488 2-cell 0.0 True NC
g488 128-cell 0.04441759206224914 True NC
g488 1k-cell 0.014205543948911926 True NC
g488 Dome 0.3107647790224388 True NC
g488 50pc-epiboly 0.8183613941840967 True NC
g488 Shield 0.5614798396225715 True NC
g488 75pc-epiboly 0.22905493903588012 True NC
g488 1-4-somites 0.08818092949828532 True NC
g488 14-19-somites 0.1440481166966498 True NC
g488 20-25-somites 0.08393125215564863 True NC
g488 Prim-5 0.05778889017858807 True NC
g488 Prim-15 0.011512141244478776 True NC
g488 Prim-25 0.021526637676369146 True NC
g488 Long-pec 0.0 True NC
g488 Protruding-mouth 0.005399649825548877 True NC
g488 Day-4 0.016296009429071823 True NC
g488 Day-5 0.012293663694845396 True NC
g489 1-cell 0.015065323205261239 True Late
g489 2-cell 0.0 True Late
g489 128-cell 0.2443350143889355 True Late
g489 1k-cell 0.3051989539101504 True Late
g489 Dome 1.2173369000716439 True Late
g489 50pc-epiboly 2.6951352315419896 True Late
g489 Shield 2.1205394544473277 True Late
g489 75pc-epiboly 1.4296563293206703 True Late
g489 1-4-somites 0.741335023572794 True Late
g489 14-19-somites 0.6099898026937202 True Late
g489 20-25-somites 0.5395826532222581 True Late
g489 Prim-5 0.30425708141242525 True Late
g489 Prim-15 0.3656220362684461 True Late
g489 Prim-25 0.16086572651178183 True Late
g489 Long-pec 0.21397710166230616 True Late
g489 Protruding-mouth 0.19671049887726316 True Late
g489 Day-4 0.13192609183793805 True Late
g489 Day-5 0.17799604934920535 True Late
g49 1-cell 0.0 True NC
g49 2-cell 0.0 True NC
g49 128-cell 0.0 True NC
g49 1k-cell 0.00667572848557902 True NC
g49 Dome 0.10835244866416041 True NC
g49 50pc-epiboly 0.15777613239538396 True NC
g49 Shield 0.1296557645192126 True NC
g49 75pc-epiboly 0.07339205288043607 True NC
g49 1-4-somites 0.041439591827923485 True NC
g49 14-19-somites 0.03159040271267445 True NC
g49 20-25-somites 0.037122358482729295 True NC
g49 Prim-5 0.0444390709241082 True NC
g49 Prim-15 0.013524988819886504 True NC
g49 Prim-25 0.025290476178119747 True NC
g49 Long-pec 0.017941531436098473 True NC
g49 Protruding-mouth 0.005075003995933492 True NC
g49 Day-4 0.015316236356475698 True NC
g49 Day-5 0.017331788465466146 True NC
g490 1-cell 0.03515746782172522 True NC
g490 2-cell 0.05198173568843736 True NC
g490 128-cell 0.09323974266735449 True NC
g490 1k-cell 0.2718184434606373 True NC
g490 Dome 0.2877281874440693 True NC
g490 50pc-epiboly 0.5641537342048387 True NC
g490 Shield 0.7386023570429303 True NC
g490 75pc-epiboly 0.5447091780014516 True NC
g490 1-4-somites 0.2918980785167696 True NC
g490 14-19-somites 0.32098842647217285 True NC
g490 20-25-somites 0.19731163121308706 True NC
g490 Prim-5 0.15651311754809374 True NC
g490 Prim-15 0.10038124365537474 True NC
g490 Prim-25 0.12122525885438735 True NC
g490 Long-pec 0.09907769603172109 True NC
g490 Protruding-mouth 0.03923564647107375 True NC
g490 Day-4 0.03947073640609357 True NC
g490 Day-5 0.06699737827668258 True NC
g491 1-cell 0.004735252857206984 True NC
g491 2-cell 0.007501352720811483 True NC
g491 128-cell 0.060858865225595374 True NC
g491 1k-cell 0.13346577250843708 True NC
g491 Dome 0.3193463038847843 True NC
g491 50pc-epiboly 0.6900182975967868 True NC
g491 Shield 0.6636744776124791 True NC
g491 75pc-epiboly 0.6144337961331094 True NC
g491 1-4-somites 0.29773820845217996 True NC
g491 14-19-somites 0.24107073856591416 True NC
g491 20-25-somites 0.22178300823423575 True NC
g491 Prim-5 0.15270347548916652 True NC
g491 Prim-15 0.12506042251007177 True NC
g491 Prim-25 0.05846285121629959 True NC
g491 Long-pec 0.08166818574829948 True NC
g491 Protruding-mouth 0.05707292818655276 True NC
g491 Day-4 0.04465602908725956 True NC
g491 Day-5 0.04331363501176798 True NC
g492 1-cell 0.0 True NC
g492 2-cell 0.0 True NC
g492 128-cell 0.0030933794789776174 True NC
g492 1k-cell 0.0029679549992958597 True NC
g492 Dome 0.0188500302221757 True NC
g492 50pc-epiboly 0.03616878490183789 True NC
g492 Shield 0.0212370855442195 True NC
g492 75pc-epiboly 0.03915515330959719 True NC
g492 1-4-somites 0.015352986569200085 True NC
g492 14-19-somites 0.0030095878737661555 True NC
g492 20-25-somites 0.0 True NC
g492 Prim-5 0.003292853181945791 True NC
g492 Prim-15 0.0 True NC
g492 Prim-25 0.0 True NC
g492 Long-pec 0.0034185455587884698 True NC
g492 Protruding-mouth 0.006768871822924731 True NC
g492 Day-4 0.01021414375138182 True NC
g492 Day-5 0.0038527606637942012 True NC
g493 1-cell 0.0024461003064552545 True Late
g493 2-cell 0.004649988942730844 True Late
g493 128-cell 0.026946858872251844 True Late
g493 1k-cell 0.04524497037472829 True Late
g493 Dome 1.0057570640680022 True Late
g493 50pc-epiboly 1.4822673260273285 True Late
g493 Shield 1.354458471436049 True Late
g493 75pc-epiboly 1.2506486161581472 True Late
g493 1-4-somites 0.58846480578969 True Late
g493 14-19-somites 0.3080490279086757 True Late
g493 20-25-somites 0.4066003572666733 True Late
g493 Prim-5 0.33465252382153926 True Late
g493 Prim-15 0.2645220547814895 True Late
g493 Prim-25 0.19344508561377854 True Late
g493 Long-pec 0.06452208927226243 True Late
g493 Protruding-mouth 0.05159401088817408 True Late
g493 Day-4 0.04201683488414554 True Late
g493 Day-5 0.04474924531843032 True Late
g494 1-cell 0.0 True Dome
g494 2-cell 0.0 True Dome
g494 128-cell 0.018971448271160023 True Dome
g494 1k-cell 0.030337049992802602 True Dome
g494 Dome 1.040451513078513 True Dome
g494 50pc-epiboly 0.27895577805569827 True Dome
g494 Shield 0.21397449130865825 True Dome
g494 75pc-epiboly 0.2134537024019866 True Dome
g494 1-4-somites 0.06277242359795232 True Dome
g494 14-19-somites 0.07998276466293378 True Dome
g494 20-25-somites 0.02846780774984 True Dome
g494 Prim-5 0.07404761648049477 True Dome
g494 Prim-15 0.06269194862024308 True Dome
g494 Prim-25 0.0137915454497252 True Dome
g494 Long-pec 0.038437053896931764 True Dome
g494 Protruding-mouth 0.01729706169194434 True Dome
g494 Day-4 0.017400701251246386 True Dome
g494 Day-5 0.01969056014925392 True Dome
g495 1-cell 0.0 True NC
g495 2-cell 0.0031216022095476594 True NC
g495 128-cell 0.0 True NC
g495 1k-cell 0.0 True NC
g495 Dome 0.02143424433586223 True NC
g495 50pc-epiboly 0.08011808845925031 True NC
g495 Shield 0.01774179118251471 True NC
g495 75pc-epiboly 0.006360437873907951 True NC
g495 1-4-somites 0.020949335032193678 True NC
g495 14-19-somites 0.0029332992077644787 True NC
g495 20-25-somites 0.009048280818390212 True NC
g495 Prim-5 0.0 True NC
g495 Prim-15 0.0 True NC
g495 Prim-25 0.0 True NC
g495 Long-pec 0.0033318904115441487 True NC
g495 Protruding-mouth 0.0 True NC
g495 Day-4 0.0033184100316065142 True NC
g495 Day-5 0.0 True NC
g496 1-cell 0.0 True NC
g496 2-cell 0.0 True NC
g496 128-cell 0.02833164451787043 True NC
g496 1k-cell 0.0664471054407861 True NC
g496 Dome 0.0287739433541416 True NC
g496 50pc-epiboly 0.1873809062452677 True NC
g496 Shield 0.1698070199305748 True NC
g496 75pc-epiboly 0.11289707084613235 True NC
g496 1-4-somites 0.06874507987059383 True NC
g496 14-19-somites 0.04900304702093354 True NC
g496 20-25-somites 0.05668446589447631 True NC
g496 Prim-5 0.03686049192688061 True NC
g496 Prim-15 0.025700461772521877 True NC
g496 Prim-25 0.0068653546713784265 True NC
g496 Long-pec 0.031309775667015885 True NC
g496 Protruding-mouth 0.020664914815378056 True NC
g496 Day-4 0.0 True NC
g496 Day-5 0.007841481121634955 True NC
g497 1-cell 0.0017833692989022252 True Dome
g497 2-cell 0.01186552581096471 True Dome
g497 128-cell 0.04584077559624643 True Dome
g497 1k-cell 0.08325185265402708 True Dome
g497 Dome 2.028529634530947 True Dome
g497 50pc-epiboly 0.652579199528718 True Dome
g497 Shield 0.17983558192434734 True Dome
g497 75pc-epiboly 0.13297167314299027 True Dome
g497 1-4-somites 0.08450588120153793 True Dome
g497 14-19-somites 0.08760531254021993 True Dome
g497 20-25-somites 0.08352690338407977 True Dome
g497 Prim-5 0.06970967919934792 True Dome
g497 Prim-15 0.0725589742029846 True Dome
g497 Prim-25 0.04998683793535409 True Dome
g497 Long-pec 0.10674661427927849 True Dome
g497 Protruding-mouth 0.06627484858144436 True Dome
g497 Day-4 0.07027583969894291 True Dome
g497 Day-5 0.09379735424711359 True Dome
g498 1-cell 0.0 True NC
g498 2-cell 0.0029508116733224085 True NC
g498 128-cell 0.03990014792812264 True NC
g498 1k-cell 0.04648571370502569 True NC
g498 Dome 0.3183953786928599 True NC
g498 50pc-epiboly 0.2544683592999332 True NC
g498 Shield 0.2264097709032214 True NC
g498 75pc-epiboly 0.1623359521100572 True NC
g498 1-4-somites 0.07638356073553547 True NC
g498 14-19-somites 0.08872995814413445 True NC
g498 20-25-somites 0.07412796833404825 True NC
g498 Prim-5 0.06977718957157572 True NC
g498 Prim-15 0.036563921452611704 True NC
g498 Prim-25 0.037293352332304054 True NC
g498 Long-pec 0.03149594490465255 True NC
g498 Protruding-mouth 0.03741802067608791 True NC
g498 Day-4 0.02823166489748945 True NC
g498 Day-5 0.05324472155375333 True NC
g499 1-cell 0.0024074657088618144 True Dome
g499 2-cell 0.0 True Dome
g499 128-cell 0.002210104198823587 True Dome
g499 1k-cell 0.02544591706426342 True Dome
g499 Dome 3.402824501878804 True Dome
g499 50pc-epiboly 1.282665536068663 True Dome
g499 Shield 1.0621173566231052 True Dome
g499 75pc-epiboly 0.5991290193585956 True Dome
g499 1-4-somites 0.23912716393005645 True Dome
g499 14-19-somites 0.1870707254740574 True Dome
g499 20-25-somites 0.15697604309860677 True Dome
g499 Prim-5 0.08704696647807704 True Dome
g499 Prim-15 0.07217460122428873 True Dome
g499 Prim-25 0.01686997728090806 True Dome
g499 Long-pec 0.0439636181090895 True Dome
g499 Protruding-mouth 0.021762478423565525 True Dome
g499 Day-4 0.019460332102353962 True Dome
g499 Day-5 0.02477388345071508 True Dome
g5 1-cell 0.0030095651466956245 True NC
g5 2-cell 0.0 True NC
g5 128-cell 0.03867981820054939 True NC
g5 1k-cell 0.042413145541621664 True NC
g5 Dome 0.2834035999469927 True NC
g5 50pc-epiboly 0.2760528756640538 True NC
g5 Shield 0.23845297045767738 True NC
g5 75pc-epiboly 0.21274224170933578 True NC
g5 1-4-somites 0.15632229042688675 True NC
g5 14-19-somites 0.09945621808625833 True NC
g5 20-25-somites 0.10502731532983947 True NC
g5 Prim-5 0.07940709711584257 True NC
g5 Prim-15 0.06444659790753507 True NC
g5 Prim-25 0.10243279275271125 True NC
g5 Long-pec 0.05190551229969995 True NC
g5 Protruding-mouth 0.06347881014425752 True NC
g5 Day-4 0.07298189588676068 True NC
g5 Day-5 0.06882167132306018 True NC
g50 1-cell 0.0 True NC
g50 2-cell 0.003705532813439975 True NC
g50 128-cell 0.0035789500792383967 True NC
g50 1k-cell 0.030904538440511505 True NC
g50 Dome 0.3634822778548925 True NC
g50 50pc-epiboly 0.2929236245635808 True NC
g50 Shield 0.1860352261482492 True NC
g50 75pc-epiboly 0.21895663840454538 True NC
g50 1-4-somites 0.09591997797481486 True NC
g50 14-19-somites 0.06267610132698766 True NC
g50 20-25-somites 0.10024805408218485 True NC
g50 Prim-5 0.08000444238000388 True NC
g50 Prim-15 0.0793090693457397 True NC
g50 Prim-25 0.042929124734243686 True NC
g50 Long-pec 0.023730946652331993 True NC
g50 Protruding-mouth 0.023494163433531622 True NC
g50 Day-4 0.027574090177376297 True NC
g50 Day-5 0.017830128087007468 True NC
g500 1-cell 0.0 True NC
g500 2-cell 0.0 True NC
g500 128-cell 0.0 True NC
g500 1k-cell 0.00888076807182302 True NC
g500 Dome 0.009400566304055197 True NC
g500 50pc-epiboly 0.02951587788062965 True NC
g500 Shield 0.022694995530162305 True NC
g500 75pc-epiboly 0.02440848970094053 True NC
g500 1-4-somites 0.013781844363869495 True NC
g500 14-19-somites 0.0 True NC
g500 20-25-somites 0.004629762364273591 True NC
g500 Prim-5 0.0 True NC
g500 Prim-15 0.010795432061943134 True NC
g500 Prim-25 0.0 True NC
g500 Long-pec 0.0 True NC
g500 Protruding-mouth 0.0 True NC
g500 Day-4 0.005093823959022451 True NC
g500 Day-5 0.0 True NC
g501 1-cell 0.0 True Dome
g501 2-cell 0.0 True Dome
g501 128-cell 0.0 True Dome
g501 1k-cell 0.04510216341457751 True Dome
g501 Dome 1.942503762823256 True Dome
g501 50pc-epiboly 0.0374750792029073 True Dome
g501 Shield 0.05762977868671927 True Dome
g501 75pc-epiboly 0.009297132429522511 True Dome
g501 1-4-somites 0.0 True Dome
g501 14-19-somites 0.0 True Dome
g501 20-25-somites 0.0 True Dome
g501 Prim-5 0.0031274649200283824 True Dome
g501 Prim-15 0.0 True Dome
g501 Prim-25 0.0 True Dome
g501 Long-pec 0.0 True Dome
g501 Protruding-mouth 0.0 True Dome
g501 Day-4 0.0 True Dome
g501 Day-5 0.0 True Dome
g502 1-cell 0.0 True NC
g502 2-cell 0.0018132104122697695 True NC
g502 128-cell 0.01751270296442052 True NC
g502 1k-cell 0.02856447291224155 True NC
g502 Dome 0.10671661281609653 True NC
g502 50pc-epiboly 0.13588892881435405 True NC
g502 Shield 0.1116426700362291 True NC
g502 75pc-epiboly 0.07389033839283494 True NC
g502 1-4-somites 0.02955233277337218 True NC
g502 14-19-somites 0.042595823464898895 True NC
g502 20-25-somites 0.024526947219616752 True NC
g502 Prim-5 0.020506192686684254 True NC
g502 Prim-15 0.018382700141797152 True NC
g502 Prim-25 0.03437394634604516 True NC
g502 Long-pec 0.017418223665552145 True NC
g502 Protruding-mouth 0.013412332646430856 True NC
g502 Day-4 0.013492695905199591 True NC
g502 Day-5 0.00872473016085715 True NC
g503 1-cell 0.0 True NC
g503 2-cell 0.0 True NC
g503 128-cell 0.02078167285381876 True NC
g503 1k-cell 0.007975622811153814 True NC
g503 Dome 0.11256589587150545 True NC
g503 50pc-epiboly 0.24887655290028876 True NC
g503 Shield 0.21876548166605142 True NC
g503 75pc-epiboly 0.1826727388800733 True NC
g503 1-4-somites 0.08664020271613707 True NC
g503 14-19-somites 0.09300625635987536 True NC
g503 20-25-somites 0.10671912338568443 True NC
g503 Prim-5 0.07668876705861868 True NC
g503 Prim-15 0.040396418752466294 True NC
g503 Prim-25 0.030215024344816332 True NC
g503 Long-pec 0.03215264544488934 True NC
g503 Protruding-mouth 0.02273702285306837 True NC
g503 Day-4 0.01677372199435815 True NC
g503 Day-5 0.024157729357255894 True NC
g504 1-cell 0.0 True NC
g504 2-cell 0.0 True NC
g504 128-cell 0.042280986209064356 True NC
g504 1k-cell 0.031873801953927645 True NC
g504 Dome 0.3527300936728963 True NC
g504 50pc-epiboly 0.6612905657030448 True NC
g504 Shield 0.5509265389756166 True NC
g504 75pc-epiboly 0.4491699236358774 True NC
g504 1-4-somites 0.19186100389075364 True NC
g504 14-19-somites 0.17923413995407947 True NC
g504 20-25-somites 0.15105995695535074 True NC
g504 Prim-5 0.1414519427816138 True NC
g504 Prim-15 0.10567005653522839 True NC
g504 Prim-25 0.07903728670341884 True NC
g504 Long-pec 0.02336271359664621 True NC
g504 Protruding-mouth 0.02643383376299171 True NC
g504 Day-4 0.07645262823981812 True NC
g504 Day-5 0.056421829357003093 True NC
g505 1-cell 0.0 True NC
g505 2-cell 0.003789144835897083 True NC
g505 128-cell 0.03659705875898135 True NC
g505 1k-cell 0.035113190683977176 True NC
g505 Dome 0.033451553632737954 True NC
g505 50pc-epiboly 0.11281119889452962 True NC
g505 Shield 0.08614321995694837 True NC
g505 75pc-epiboly 0.06176474440016459 True NC
g505 1-4-somites 0.032694775398595013 True NC
g505 14-19-somites 0.021363443768549296 True NC
g505 20-25-somites 0.03294966261096867 True NC
g505 Prim-5 0.01947849305320241 True NC
g505 Prim-15 0.021341738768610657 True NC
g505 Prim-25 0.01596282978463066 True NC
g505 Long-pec 0.004044402361089744 True NC
g505 Protruding-mouth 0.004004048024483937 True NC
g505 Day-4 0.0040280392537500615 True NC
g505 Day-5 0.004558112231473448 True NC
g506 1-cell 0.0 True NC
g506 2-cell 0.0 True NC
g506 128-cell 0.0 True NC
g506 1k-cell 0.0 True NC
g506 Dome 0.011732637184017087 True NC
g506 50pc-epiboly 0.003069842418179611 True NC
g506 Shield 0.0 True NC
g506 75pc-epiboly 0.0060927383438041756 True NC
g506 1-4-somites 0.0 True NC
g506 14-19-somites 0.0028098418554344477 True NC
g506 20-25-somites 0.0057783031693321545 True NC
g506 Prim-5 0.0030743068760618938 True NC
g506 Prim-15 0.0 True NC
g506 Prim-25 0.0 True NC
g506 Long-pec 0.0 True NC
g506 Protruding-mouth 0.003159811269827469 True NC
g506 Day-4 0.0031787440488921966 True NC
g506 Day-5 0.0 True NC
g507 1-cell 0.0097262518284827 True NC
g507 2-cell 0.004622353725367101 True NC
g507 128-cell 0.06250232743948644 True NC
g507 1k-cell 0.19489633052460895 True NC
g507 Dome 0.25844647317129416 True NC
g507 50pc-epiboly 0.3274351344743231 True NC
g507 Shield 0.35904235405891055 True NC
g507 75pc-epiboly 0.29903110241438774 True NC
g507 1-4-somites 0.13959452117323176 True NC
g507 14-19-somites 0.09990099603997872 True NC
g507 20-25-somites 0.10941995142939756 True NC
g507 Prim-5 0.12356078796338595 True NC
g507 Prim-15 0.07550048966937331 True NC
g507 Prim-25 0.03407767071632913 True NC
g507 Long-pec 0.032069314937011255 True NC
g507 Protruding-mouth 0.026864820183040483 True NC
g507 Day-4 0.03685334631598038 True NC
g507 Day-5 0.027802060842581237 True NC
g508 1-cell 0.003755413900441932 True Late
g508 2-cell 0.0 True Late
g508 128-cell 0.04137058816232675 True Late
g508 1k-cell 0.013231057359179805 True Late
g508 Dome 0.595232959165466 True Late
g508 50pc-epiboly 1.3448831332478781 True Late
g508 Shield 0.9737929212524599 True Late
g508 75pc-epiboly 1.6000649364535395 True Late
g508 1-4-somites 0.701542483391753 True Late
g508 14-19-somites 0.3756663541909152 True Late
g508 20-25-somites 0.49318375840411227 True Late
g508 Prim-5 0.4550627652429317 True Late
g508 Prim-15 0.32971439894694143 True Late
g508 Prim-25 0.15413384556536489 True Late
g508 Long-pec 0.12953810460881643 True Late
g508 Protruding-mouth 0.06412279807325726 True Late
g508 Day-4 0.0531234162451095 True Late
g508 Day-5 0.07299585530113274 True Late
g509 1-cell 0.0 True NC
g509 2-cell 0.0 True NC
g509 128-cell 0.0 True NC
g509 1k-cell 0.0 True NC
g509 Dome 0.005671233662305599 True NC
g509 50pc-epiboly 0.01187101817734244 True NC
g509 Shield 0.010953265448360023 True NC
g509 75pc-epiboly 0.01178024761153374 True NC
g509 1-4-somites 0.005542932709725289 True NC
g509 14-19-somites 0.016298401936099816 True NC
g509 20-25-somites 0.016758435600257925 True NC
g509 Prim-5 0.03566484643544103 True NC
g509 Prim-15 0.0 True NC
g509 Prim-25 0.0060891076056396294 True NC
g509 Long-pec 0.0061710364664514855 True NC
g509 Protruding-mouth 0.012218925896312483 True NC
g509 Day-4 0.006146069283890937 True NC
g509 Day-5 0.013909732161773427 True NC
g51 1-cell 0.00614765264841028 True NC
g51 2-cell 0.0262947773309584 True NC
g51 128-cell 0.10722981629262625 True NC
g51 1k-cell 0.14349340676904074 True NC
g51 Dome 0.40409053518392424 True NC
g51 50pc-epiboly 0.7828535154602589 True NC
g51 Shield 0.924362052819963 True NC
g51 75pc-epiboly 0.8899746496272234 True NC
g51 1-4-somites 0.4061529697268459 True NC
g51 14-19-somites 0.3980831504914534 True NC
g51 20-25-somites 0.3302783500150477 True NC
g51 Prim-5 0.33942949341820094 True NC
g51 Prim-15 0.19746804554586372 True NC
g51 Prim-25 0.16308407060513827 True NC
g51 Long-pec 0.04053997621732898 True NC
g51 Protruding-mouth 0.06174688531232644 True NC
g51 Day-4 0.08075191386521476 True NC
g51 Day-5 0.06326205588165994 True NC
g510 1-cell 0.009442704857473182 True NC
g510 2-cell 0.00673139911630669 True NC
g510 128-cell 0.06068021282236202 True NC
g510 1k-cell 0.14554966681940124 True NC
g510 Dome 0.07483341788475642 True NC
g510 50pc-epiboly 0.1681589386330072 True NC
g510 Shield 0.17428764134927677 True NC
g510 75pc-epiboly 0.1851605940253188 True NC
g510 1-4-somites 0.09680354088560625 True NC
g510 14-19-somites 0.06536188763077258 True NC
g510 20-25-somites 0.08671841561749014 True NC
g510 Prim-5 0.07612760570747494 True NC
g510 Prim-15 0.045496205938550506 True NC
g510 Prim-25 0.054352635578551856 True NC
g510 Long-pec 0.05747890388672942 True NC
g510 Protruding-mouth 0.05453433158156834 True NC
g510 Day-4 0.07394320464293688 True NC
g510 Day-5 0.07287719677712631 True NC
g512 1-cell 0.0 True NC
g512 2-cell 0.0026858714758267216 True NC
g512 128-cell 0.012970604249366344 True NC
g512 1k-cell 0.01991151489167735 True NC
g512 Dome 0.015807713457855088 True NC
g512 50pc-epiboly 0.011029561054630054 True NC
g512 Shield 0.012721077101966658 True NC
g512 75pc-epiboly 0.041044592277917444 True NC
g512 1-4-somites 0.018025109422465442 True NC
g512 14-19-somites 0.022714675762634202 True NC
g512 20-25-somites 0.007785271064023857 True NC
g512 Prim-5 0.00828420097137289 True NC
g512 Prim-15 0.030255463903155783 True NC
g512 Prim-25 0.016972474416592033 True NC
g512 Long-pec 0.020067645303117047 True NC
g512 Protruding-mouth 0.0028382019802776 True NC
g512 Day-4 0.02284166207142892 True NC
g512 Day-5 0.016154705291481684 True NC
g513 1-cell 0.0 True Late
g513 2-cell 0.0 True Late
g513 128-cell 0.010061933673600792 True Late
g513 1k-cell 0.036202355569486505 True Late
g513 Dome 0.7740904109937421 True Late
g513 50pc-epiboly 1.4518753169262415 True Late
g513 Shield 1.2286112222446326 True Late
g513 75pc-epiboly 0.8570348136333201 True Late
g513 1-4-somites 0.36455577315552423 True Late
g513 14-19-somites 0.4282854650462605 True Late
g513 20-25-somites 0.27932301226429196 True Late
g513 Prim-5 0.20618228635448302 True Late
g513 Prim-15 0.24937562219931025 True Late
g513 Prim-25 0.21669668032449355 True Late
g513 Long-pec 0.155674563916461 True Late
g513 Protruding-mouth 0.0963257940327912 True Late
g513 Day-4 0.07475370698270734 True Late
g513 Day-5 0.10338897500716118 True Late
g514 1-cell 0.0 True NC
g514 2-cell 0.0 True NC
g514 128-cell 0.018147301863957695 True NC
g514 1k-cell 0.02611724926907393 True NC
g514 Dome 0.05068417217081509 True NC
g514 50pc-epiboly 0.09644730597993413 True NC
g514 Shield 0.10678911564910956 True NC
g514 75pc-epiboly 0.13877925523797313 True NC
g514 1-4-somites 0.05854436366139604 True NC
g514 14-19-somites 0.03089754264046386 True NC
g514 20-25-somites 0.04538521020794582 True NC
g514 Prim-5 0.024146892214713733 True NC
g514 Prim-15 0.03174804114338775 True NC
g514 Prim-25 0.019788631964418175 True NC
g514 Long-pec 0.015041165805705659 True NC
g514 Protruding-mouth 0.0297821753887235 True NC
g514 Day-4 0.019973748365702784 True NC
g514 Day-5 0.016951657059198773 True NC
g515 1-cell 0.0023521049240286833 True NC
g515 2-cell 0.006706958332828421 True NC
g515 128-cell 0.05614132765749937 True NC
g515 1k-cell 0.14709292738870314 True NC
g515 Dome 0.30701879783955155 True NC
g515 50pc-epiboly 0.3741148684712424 True NC
g515 Shield 0.4277838419193388 True NC
g515 75pc-epiboly 0.44869377007040895 True NC
g515 1-4-somites 0.1671835716297294 True NC
g515 14-19-somites 0.16806340029721079 True NC
g515 20-25-somites 0.10584435241143235 True NC
g515 Prim-5 0.11262753471912194 True NC
g515 Prim-15 0.06547813346859668 True NC
g515 Prim-25 0.0706373330106576 True NC
g515 Long-pec 0.06681524021649016 True NC
g515 Protruding-mouth 0.059061222751465026 True NC
g515 Day-4 0.019012832786233266 True NC
g515 Day-5 0.034961617267126134 True NC
g516 1-cell 0.0033150135496438373 True NC
g516 2-cell 0.003150888029850452 True NC
g516 128-cell 0.015216261104480516 True NC
g516 1k-cell 0.02043902144291208 True NC
g516 Dome 0.03399838073547638 True NC
g516 50pc-epiboly 0.022643524224841248 True NC
g516 Shield 0.056709422519632846 True NC
g516 75pc-epiboly 0.06420109359292162 True NC
g516 1-4-somites 0.024166713869608253 True NC
g516 14-19-somites 0.02368654746193099 True NC
g516 20-25-somites 0.027399506222340674 True NC
g516 Prim-5 0.022676454599250568 True NC
g516 Prim-15 0.017746861662597344 True NC
g516 Prim-25 0.0066369974584285256 True NC
g516 Long-pec 0.016815745424573557 True NC
g516 Protruding-mouth 0.0 True NC
g516 Day-4 0.0033495422365938674 True NC
g516 Day-5 0.015161311473557731 True NC
g517 1-cell 0.0 True NC
g517 2-cell 0.0 True NC
g517 128-cell 0.004044446844999356 True NC
g517 1k-cell 0.0019402301454733775 True NC
g517 Dome 0.010268966591706655 True NC
g517 50pc-epiboly 0.023644484774310005 True NC
g517 Shield 0.01388324067739144 True NC
g517 75pc-epiboly 0.012798376124290273 True NC
g517 1-4-somites 0.004014660245411686 True NC
g517 14-19-somites 0.01967446649129646 True NC
g517 20-25-somites 0.008091916764760416 True NC
g517 Prim-5 0.004305249243836181 True NC
g517 Prim-15 0.007075611889848249 True NC
g517 Prim-25 0.004410246256734173 True NC
g517 Long-pec 0.002234793030355625 True NC
g517 Protruding-mouth 0.0022124946579041307 True NC
g517 Day-4 0.002225751358688756 True NC
g517 Day-5 0.0025186508504883034 True NC
g518 1-cell 0.004597106312190891 True NC
g518 2-cell 0.0 True NC
g518 128-cell 0.10128576877116066 True NC
g518 1k-cell 0.17411242098471233 True NC
g518 Dome 0.03428899643016703 True NC
g518 50pc-epiboly 0.1435473564105844 True NC
g518 Shield 0.06208577724573081 True NC
g518 75pc-epiboly 0.07567642211950976 True NC
g518 1-4-somites 0.07540486342668276 True NC
g518 14-19-somites 0.06569480047099722 True NC
g518 20-25-somites 0.042218176024304416 True NC
g518 Prim-5 0.0449237864621463 True NC
g518 Prim-15 0.039376833209973525 True NC
g518 Prim-25 0.041417454571299236 True NC
g518 Long-pec 0.02798315057643406 True NC
g518 Protruding-mouth 0.027703939613519846 True NC
g518 Day-4 0.03715991268982906 True NC
g518 Day-5 0.02628125029974341 True NC
g519 1-cell 0.002949054163093626 True NC
g519 2-cell 0.028030472040968545 True NC
g519 128-cell 0.10558445821777433 True NC
g519 1k-cell 0.17403408053344524 True NC
g519 Dome 0.2502098378068348 True NC
g519 50pc-epiboly 0.3338115900520982 True NC
g519 Shield 0.3345566063388691 True NC
g519 75pc-epiboly 0.3112693575079425 True NC
g519 1-4-somites 0.1316803991458335 True NC
g519 14-19-somites 0.08428672807014896 True NC
g519 20-25-somites 0.11645714086704276 True NC
g519 Prim-5 0.09221987606372005 True NC
g519 Prim-15 0.12945918168060863 True NC
g519 Prim-25 0.0442823189681759 True NC
g519 Long-pec 0.06881314335920902 True NC
g519 Protruding-mouth 0.05331642096334832 True NC
g519 Day-4 0.05065610821768381 True NC
g519 Day-5 0.05395034204171909 True NC
g52 1-cell 0.0025638874584151708 True NC
g52 2-cell 0.004873900019788463 True NC
g52 128-cell 0.014122215945912986 True NC
g52 1k-cell 0.02484096108744427 True NC
g52 Dome 0.3513957728241107 True NC
g52 50pc-epiboly 0.4903607521777957 True NC
g52 Shield 0.33702966581111476 True NC
g52 75pc-epiboly 0.37737199538688954 True NC
g52 1-4-somites 0.3691461558306627 True NC
g52 14-19-somites 0.1717460230403658 True NC
g52 20-25-somites 0.2542948895437555 True NC
g52 Prim-5 0.330723226378252 True NC
g52 Prim-15 0.24157271587688575 True NC
g52 Prim-25 0.32082286939344684 True NC
g52 Long-pec 0.22109488501010058 True NC
g52 Protruding-mouth 0.11845748937869693 True NC
g52 Day-4 0.17356969937415748 True NC
g52 Day-5 0.14364367536849862 True NC
g520 1-cell 0.0 True NC
g520 2-cell 0.0 True NC
g520 128-cell 0.0024532232581647865 True NC
g520 1k-cell 0.0023537546178671533 True NC
g520 Dome 0.1469997802011574 True NC
g520 50pc-epiboly 0.1981794866842414 True NC
g520 Shield 0.26706915262520736 True NC
g520 75pc-epiboly 0.20183949860916628 True NC
g520 1-4-somites 0.07305467173972761 True NC
g520 14-19-somites 0.0596692955034249 True NC
g520 20-25-somites 0.06135350262727636 True NC
g520 Prim-5 0.044394090389388796 True NC
g520 Prim-15 0.0543631090668288 True NC
g520 Prim-25 0.024075942138214856 True NC
g520 Long-pec 0.027110981794860777 True NC
g520 Protruding-mouth 0.013420236589452867 True NC
g520 Day-4 0.0054002588826487586 True NC
g520 Day-5 0.0030554550881310492 True NC
g521 1-cell 0.0 True NC
g521 2-cell 0.0 True NC
g521 128-cell 0.008592927703794537 True NC
g521 1k-cell 0.004122258990593346 True NC
g521 Dome 0.06981660802337442 True NC
g521 50pc-epiboly 0.13243939665522741 True NC
g521 Shield 0.15169712123664897 True NC
g521 75pc-epiboly 0.15861844541357742 True NC
g521 1-4-somites 0.11515017223466636 True NC
g521 14-19-somites 0.05852117347796465 True NC
g521 20-25-somites 0.025788417455905637 True NC
g521 Prim-5 0.05945572533397726 True NC
g521 Prim-15 0.03507703000500126 True NC
g521 Prim-25 0.03279539833838177 True NC
g521 Long-pec 0.06647331996252256 True NC
g521 Protruding-mouth 0.004700718631994989 True NC
g521 Day-4 0.03783107306351653 True NC
g521 Day-5 0.026755926704916378 True NC
g522 1-cell 0.0 True NC
g522 2-cell 0.0 True NC
g522 128-cell 0.0 True NC
g522 1k-cell 0.0039317095511774616 True NC
g522 Dome 0.18103984667732137 True NC
g522 50pc-epiboly 0.331038832480309 True NC
g522 Shield 0.2974080447838944 True NC
g522 75pc-epiboly 0.21828463985092622 True NC
g522 1-4-somites 0.05694754639242312 True NC
g522 14-19-somites 0.057809491104960406 True NC
g522 20-25-somites 0.045093327144880076 True NC
g522 Prim-5 0.030534760858594644 True NC
g522 Prim-15 0.02389686511558471 True NC
g522 Prim-25 0.015639723410867674 True NC
g522 Long-pec 0.01132153977049239 True NC
g522 Protruding-mouth 0.017933720695363024 True NC
g522 Day-4 0.0 True NC
g522 Day-5 0.0025519146860101126 True NC
g523 1-cell 0.0 True Late
g523 2-cell 0.028455067124515954 True Late
g523 128-cell 0.5099628662756643 True Late
g523 1k-cell 0.846728224645072 True Late
g523 Dome 2.040683139170164 True Late
g523 50pc-epiboly 2.093581299479064 True Late
g523 Shield 2.4258881743331893 True Late
g523 75pc-epiboly 2.1323306735711505 True Late
g523 1-4-somites 0.8729798822731404 True Late
g523 14-19-somites 0.7516513324214658 True Late
g523 20-25-somites 0.6506747665794623 True Late
g523 Prim-5 0.7411329064145307 True Late
g523 Prim-15 0.5449129449392374 True Late
g523 Prim-25 0.47283991948697357 True Late
g523 Long-pec 0.3678381351517436 True Late
g523 Protruding-mouth 0.2940071206681401 True Late
g523 Day-4 0.241992602150838 True Late
g523 Day-5 0.20157505311201568 True Late
g524 1-cell 0.0 True NC
g524 2-cell 0.0 True NC
g524 128-cell 0.06404917463487289 True NC
g524 1k-cell 0.05660073840768639 True NC
g524 Dome 0.470749898586987 True NC
g524 50pc-epiboly 0.58943222069931 True NC
g524 Shield 0.4413721015448863 True NC
g524 75pc-epiboly 0.364467060905258 True NC
g524 1-4-somites 0.1840400284206852 True NC
g524 14-19-somites 0.12298864947056898 True NC
g524 20-25-somites 0.1466937034049975 True NC
g524 Prim-5 0.14712380912645562 True NC
g524 Prim-15 0.10615423204226274 True NC
g524 Prim-25 0.04594874539447004 True NC
g524 Long-pec 0.03911626752164029 True NC
g524 Protruding-mouth 0.03319369051945824 True NC
g524 Day-4 0.03153743534761798 True NC
g524 Day-5 0.02519126741059959 True NC
g525 1-cell 0.0 True NC
g525 2-cell 0.0 True NC
g525 128-cell 0.025192776327989407 True NC
g525 1k-cell 0.01757913269159319 True NC
g525 Dome 0.07210620514545034 True NC
g525 50pc-epiboly 0.09737587439437509 True NC
g525 Shield 0.0718781681283908 True NC
g525 75pc-epiboly 0.08696816946589286 True NC
g525 1-4-somites 0.09548217462362471 True NC
g525 14-19-somites 0.04010787742169877 True NC
g525 20-25-somites 0.03207551666236787 True NC
g525 Prim-5 0.04632080665090817 True NC
g525 Prim-15 0.013355709434785232 True NC
g525 Prim-25 0.0074921818228569775 True NC
g525 Long-pec 0.005061992685574454 True NC
g525 Protruding-mouth 0.02505742505694376 True NC
g525 Day-4 0.0075622688172136895 True NC
g525 Day-5 0.011409908666717872 True NC
g527 1-cell 0.0050626550139464665 True NC
g527 2-cell 0.009624008375121212 True NC
g527 128-cell 0.058095298420720955 True NC
g527 1k-cell 0.02675508505389338 True NC
g527 Dome 0.2619699983286707 True NC
g527 50pc-epiboly 0.5878763225159859 True NC
g527 Shield 0.4444258030585805 True NC
g527 75pc-epiboly 0.40199375730976544 True NC
g527 1-4-somites 0.20760277442937242 True NC
g527 14-19-somites 0.21704312783417062 True NC
g527 20-25-somites 0.22084463977285518 True NC
g527 Prim-5 0.13852500432495624 True NC
g527 Prim-15 0.1626169609851805 True NC
g527 Prim-25 0.11909747230229566 True NC
g527 Long-pec 0.07961059027283457 True NC
g527 Protruding-mouth 0.04067935472611489 True NC
g527 Day-4 0.06650002936018498 True NC
g527 Day-5 0.08103970297572458 True NC
g528 1-cell 0.0 True NC
g528 2-cell 0.0 True NC
g528 128-cell 0.054149299712941114 True NC
g528 1k-cell 0.08226011475443276 True NC
g528 Dome 0.5934839344579445 True NC
g528 50pc-epiboly 0.6810954457007261 True NC
g528 Shield 0.617375629908022 True NC
g528 75pc-epiboly 0.8091611116287766 True NC
g528 1-4-somites 0.6427663979985141 True NC
g528 14-19-somites 0.30292458204850964 True NC
g528 20-25-somites 0.471726384835082 True NC
g528 Prim-5 0.5475901366711218 True NC
g528 Prim-15 0.3499829244160084 True NC
g528 Prim-25 0.2976944109772055 True NC
g528 Long-pec 0.18201728615274265 True NC
g528 Protruding-mouth 0.14811053394392054 True NC
g528 Day-4 0.18376416829469927 True NC
g528 Day-5 0.13488438345428852 True NC
g529 1-cell 0.0028475116387966294 True Late
g529 2-cell 0.008119596076922319 True Late
g529 128-cell 0.0418252100102644 True Late
g529 1k-cell 0.06521021127024332 True Late
g529 Dome 0.7725715958037098 True Late
g529 50pc-epiboly 1.8172050265276443 True Late
g529 Shield 1.9433500216478232 True Late
g529 75pc-epiboly 1.2380522426640135 True Late
g529 1-4-somites 0.6305420969729039 True Late
g529 14-19-somites 0.42472560825568245 True Late
g529 20-25-somites 0.269350416581728 True Late
g529 Prim-5 0.2142634235852265 True Late
g529 Prim-15 0.18902682909340868 True Late
g529 Prim-25 0.15677779252762253 True Late
g529 Long-pec 0.08666576488049449 True Late
g529 Protruding-mouth 0.06864082327686749 True Late
g529 Day-4 0.04891190522410789 True Late
g529 Day-5 0.06511588902104924 True Late
g53 1-cell 0.0 True NC
g53 2-cell 0.0 True NC
g53 128-cell 0.004107295803166252 True NC
g53 1k-cell 0.017733424359821566 True NC
g53 Dome 0.44842730169545597 True NC
g53 50pc-epiboly 0.23575329682151264 True NC
g53 Shield 0.10473528181816023 True NC
g53 75pc-epiboly 0.13213878320862552 True NC
g53 1-4-somites 0.08561797298624882 True NC
g53 14-19-somites 0.07192871714878467 True NC
g53 20-25-somites 0.07601337033993251 True NC
g53 Prim-5 0.06121011342186196 True NC
g53 Prim-15 0.047903758962636864 True NC
g53 Prim-25 0.035830236638883205 True NC
g53 Long-pec 0.04539041498776978 True NC
g53 Protruding-mouth 0.038196889787523024 True NC
g53 Day-4 0.05198778720307633 True NC
g53 Day-5 0.038366843962762104 True NC
g530 1-cell 0.0 True NC
g530 2-cell 0.0 True NC
g530 128-cell 0.0 True NC
g530 1k-cell 0.011517362797940366 True NC
g530 Dome 0.04571806110445683 True NC
g530 50pc-epiboly 0.015949496668044193 True NC
g530 Shield 0.014716435284907597 True NC
g530 75pc-epiboly 0.009496524252022782 True NC
g530 1-4-somites 0.0 True NC
g530 14-19-somites 0.0 True NC
g530 20-25-somites 0.006004283907241276 True NC
g530 Prim-5 0.0 True NC
g530 Prim-15 0.0035001169553230257 True NC
g530 Prim-25 0.0 True NC
g530 Long-pec 0.003316477966410849 True NC
g530 Protruding-mouth 0.0032833867315995276 True NC
g530 Day-4 0.0 True NC
g530 Day-5 0.0 True NC
g531 1-cell 0.0 True NC
g531 2-cell 0.0 True NC
g531 128-cell 0.0 True NC
g531 1k-cell 0.0 True NC
g531 Dome 0.06895404818587633 True NC
g531 50pc-epiboly 0.0841951336795762 True NC
g531 Shield 0.10728063531900611 True NC
g531 75pc-epiboly 0.07161543764686104 True NC
g531 1-4-somites 0.014976465122682706 True NC
g531 14-19-somites 0.014678898995303427 True NC
g531 20-25-somites 0.003773305267288518 True NC
g531 Prim-5 0.008030245550474567 True NC
g531 Prim-15 0.02199597811775411 True NC
g531 Prim-25 0.008226088287534298 True NC
g531 Long-pec 0.004168385097317652 True NC
g531 Protruding-mouth 0.0 True NC
g531 Day-4 0.008303040745045051 True NC
g531 Day-5 0.0 True NC
g532 1-cell 0.0 True NC
g532 2-cell 0.0 True NC
g532 128-cell 0.006284831755175133 True NC
g532 1k-cell 0.003015003163089189 True NC
g532 Dome 0.054255051760128334 True NC
g532 50pc-epiboly 0.08684504447308114 True NC
g532 Shield 0.11403260898087893 True NC
g532 75pc-epiboly 0.06629307110321496 True NC
g532 1-4-somites 0.06550472393818023 True NC
g532 14-19-somites 0.03363025604252036 True NC
g532 20-25-somites 0.028292312677846276 True NC
g532 Prim-5 0.0401406197661767 True NC
g532 Prim-15 0.03665027793816889 True NC
g532 Prim-25 0.027413049828295715 True NC
g532 Long-pec 0.017363682527796125 True NC
g532 Protruding-mouth 0.0068761723009631666 True NC
g532 Day-4 0.013834745125165335 True NC
g532 Day-5 0.011741504427177307 True NC
g533 1-cell 0.0 True NC
g533 2-cell 0.0 True NC
g533 128-cell 0.0 True NC
g533 1k-cell 0.00263958064123961 True NC
g533 Dome 0.01676446404107916 True NC
g533 50pc-epiboly 0.02924279342838018 True NC
g533 Shield 0.032378426930618605 True NC
g533 75pc-epiboly 0.026117272171908457 True NC
g533 1-4-somites 0.016385199698601978 True NC
g533 14-19-somites 0.021412858056371692 True NC
g533 20-25-somites 0.011008625390454708 True NC
g533 Prim-5 0.020499724763007935 True NC
g533 Prim-15 0.006417330855634662 True NC
g533 Prim-25 0.014999767771795385 True NC
g533 Long-pec 0.006080635778045489 True NC
g533 Protruding-mouth 0.01203992852389156 True NC
g533 Day-4 0.02119612020573953 True NC
g533 Day-5 0.01370596584637351 True NC
g534 1-cell 0.0 True NC
g534 2-cell 0.0 True NC
g534 128-cell 0.0 True NC
g534 1k-cell 0.005610055045780867 True NC
g534 Dome 0.0385997034270976 True NC
g534 50pc-epiboly 0.07458170207608508 True NC
g534 Shield 0.10895829234620158 True NC
g534 75pc-epiboly 0.03700571023565781 True NC
g534 1-4-somites 0.03772645802514378 True NC
g534 14-19-somites 0.019910624569213293 True NC
g534 20-25-somites 0.005849318775673804 True NC
g534 Prim-5 0.009336270738323155 True NC
g534 Prim-15 0.01704891052797656 True NC
g534 Prim-25 0.012751953330614416 True NC
g534 Long-pec 0.016154413363631707 True NC
g534 Protruding-mouth 0.0031986454927258 True NC
g534 Day-4 0.00965343286949523 True NC
g534 Day-5 0.007282522614808047 True NC
g535 1-cell 0.0 True NC
g535 2-cell 0.0 True NC
g535 128-cell 0.0 True NC
g535 1k-cell 0.0 True NC
g535 Dome 0.020957599866293652 True NC
g535 50pc-epiboly 0.007311403002719824 True NC
g535 Shield 0.0033730778898805073 True NC
g535 75pc-epiboly 0.003627748541575932 True NC
g535 1-4-somites 0.0034139122906163464 True NC
g535 14-19-somites 0.0 True NC
g535 20-25-somites 0.0034405270196192174 True NC
g535 Prim-5 0.0 True NC
g535 Prim-15 0.0 True NC
g535 Prim-25 0.0 True NC
g535 Long-pec 0.0 True NC
g535 Protruding-mouth 0.0 True NC
g535 Day-4 0.0 True NC
g535 Day-5 0.004283527157288299 True NC
g536 1-cell 0.0 True Dome
g536 2-cell 0.0 True Dome
g536 128-cell 0.003479486327645715 True Dome
g536 1k-cell 0.44400809380250994 True Dome
g536 Dome 6.268972288950127 True Dome
g536 50pc-epiboly 0.7877760463498523 True Dome
g536 Shield 0.15697722310536055 True Dome
g536 75pc-epiboly 0.03670199036455416 True Dome
g536 1-4-somites 0.0034538605573032274 True Dome
g536 14-19-somites 0.01692618046021092 True Dome
g536 20-25-somites 0.013923146885831062 True Dome
g536 Prim-5 0.0037038577721837836 True Dome
g536 Prim-15 0.004058156079843079 True Dome
g536 Prim-25 0.0 True Dome
g536 Long-pec 0.0 True Dome
g536 Protruding-mouth 0.0 True Dome
g536 Day-4 0.0 True Dome
g536 Day-5 0.004333651317100546 True Dome
g537 1-cell 0.0020740946568609383 True NC
g537 2-cell 0.005914220194769991 True NC
g537 128-cell 0.015232500443973025 True NC
g537 1k-cell 0.025576043374401725 True NC
g537 Dome 0.08121908699517486 True NC
g537 50pc-epiboly 0.3885889749577879 True NC
g537 Shield 0.37348647926905304 True NC
g537 75pc-epiboly 0.24904474379602118 True NC
g537 1-4-somites 0.23625493606686634 True NC
g537 14-19-somites 0.13152653814281617 True NC
g537 20-25-somites 0.11809599815208441 True NC
g537 Prim-5 0.05472479505075276 True NC
g537 Prim-15 0.04219377915565766 True NC
g537 Prim-25 0.041525504375706755 True NC
g537 Long-pec 0.04839686389937966 True NC
g537 Protruding-mouth 0.05208040053190819 True NC
g537 Day-4 0.018861283058514828 True NC
g537 Day-5 0.0308292809679434 True NC
g538 1-cell 0.0 True Dome
g538 2-cell 0.0 True Dome
g538 128-cell 0.0 True Dome
g538 1k-cell 0.1790772724882836 True Dome
g538 Dome 2.809930505149988 True Dome
g538 50pc-epiboly 0.30342322461287274 True Dome
g538 Shield 0.06101811413617177 True Dome
g538 75pc-epiboly 0.027022075675072012 True Dome
g538 1-4-somites 0.02542926975446279 True Dome
g538 14-19-somites 0.003560573961424883 True Dome
g538 20-25-somites 0.0 True Dome
g538 Prim-5 0.0 True Dome
g538 Prim-15 0.0 True Dome
g538 Prim-25 0.0 True Dome
g538 Long-pec 0.0 True Dome
g538 Protruding-mouth 0.0 True Dome
g538 Day-4 0.0 True Dome
g538 Day-5 0.009116224462946895 True Dome
g539 1-cell 0.0 True NC
g539 2-cell 0.0 True NC
g539 128-cell 0.0 True NC
g539 1k-cell 0.0030842667492682646 True NC
g539 Dome 0.0032647912704624124 True NC
g539 50pc-epiboly 0.044420066666298934 True NC
g539 Shield 0.053596992146637344 True NC
g539 75pc-epiboly 0.010172403005094675 True NC
g539 1-4-somites 0.00319093153289591 True NC
g539 14-19-somites 0.009382593546998 True NC
g539 20-25-somites 0.006431615824963853 True NC
g539 Prim-5 0.003421897428265288 True NC
g539 Prim-15 0.0 True NC
g539 Prim-25 0.0 True NC
g539 Long-pec 0.0035525155874436927 True NC
g539 Protruding-mouth 0.0 True NC
g539 Day-4 0.0 True NC
g539 Day-5 0.0 True NC
g54 1-cell 0.014443899617084352 True Late
g54 2-cell 0.013728785637308272 True Late
g54 128-cell 0.07690686260945355 True Late
g54 1k-cell 0.21882133324797368 True Late
g54 Dome 0.7299010494743949 True Late
g54 50pc-epiboly 1.440442844455388 True Late
g54 Shield 1.6463966857713863 True Late
g54 75pc-epiboly 1.4098474265254963 True Late
g54 1-4-somites 0.7265505644132226 True Late
g54 14-19-somites 0.6269706323378598 True Late
g54 20-25-somites 0.5836494182297187 True Late
g54 Prim-5 0.41779956114115324 True Late
g54 Prim-15 0.2567194663470557 True Late
g54 Prim-25 0.2486962611373617 True Late
g54 Long-pec 0.15825922282525082 True Late
g54 Protruding-mouth 0.1421727197099369 True Late
g54 Day-4 0.12551136805163235 True Late
g54 Day-5 0.08587747682486205 True Late
g540 1-cell 0.0 True NC
g540 2-cell 0.0 True NC
g540 128-cell 0.010273166686182384 True NC
g540 1k-cell 0.016427716370862638 True NC
g540 Dome 0.07303482199086261 True NC
g540 50pc-epiboly 0.06551845061218461 True NC
g540 Shield 0.05037766282271152 True NC
g540 75pc-epiboly 0.043344980175259465 True NC
g540 1-4-somites 0.020395013444421076 True NC
g540 14-19-somites 0.016658155529698945 True NC
g540 20-25-somites 0.017128343487787613 True NC
g540 Prim-5 0.01093562229954262 True NC
g540 Prim-15 0.02396337270563768 True NC
g540 Prim-25 0.0 True NC
g540 Long-pec 0.007568699236204414 True NC
g540 Protruding-mouth 0.003746590042103492 True NC
g540 Day-4 0.01884519324571166 True NC
g540 Day-5 0.0042650282396224665 True NC
g542 1-cell 0.0 True NC
g542 2-cell 0.0 True NC
g542 128-cell 0.0034896950894872194 True NC
g542 1k-cell 0.0 True NC
g542 Dome 0.028353395092133228 True NC
g542 50pc-epiboly 0.05934928598784798 True NC
g542 Shield 0.0821414566826647 True NC
g542 75pc-epiboly 0.07730031427832336 True NC
g542 1-4-somites 0.04849591786914664 True NC
g542 14-19-somites 0.016975841625375358 True NC
g542 20-25-somites 0.02094599579181382 True NC
g542 Prim-5 0.03714724836552049 True NC
g542 Prim-15 0.01628025060099395 True NC
g542 Prim-25 0.026637240410783435 True NC
g542 Long-pec 0.007713041177628362 True NC
g542 Protruding-mouth 0.00763608180708428 True NC
g542 Day-4 0.015363670503300966 True NC
g542 Day-5 0.013039098559471718 True NC
g543 1-cell 0.0 True Dome
g543 2-cell 0.0 True Dome
g543 128-cell 0.006375604340084601 True Dome
g543 1k-cell 0.05097582030505917 True Dome
g543 Dome 1.1892668188966744 True Dome
g543 50pc-epiboly 0.241708494889647 True Dome
g543 Shield 0.15840809506675285 True Dome
g543 75pc-epiboly 0.1815764848497245 True Dome
g543 1-4-somites 0.11391568557580753 True Dome
g543 14-19-somites 0.06409669326031392 True Dome
g543 20-25-somites 0.061653875344129375 True Dome
g543 Prim-5 0.07917850809297584 True Dome
g543 Prim-15 0.08179516913401404 True Dome
g543 Prim-25 0.03939605474691083 True Dome
g543 Long-pec 0.025834553497729302 True Dome
g543 Protruding-mouth 0.02790194275548663 True Dome
g543 Day-4 0.028069124043404236 True Dome
g543 Day-5 0.018528359725912016 True Dome
g544 1-cell 0.0027133356977015006 True NC
g544 2-cell 0.010315996411866401 True NC
g544 128-cell 0.029890791447126124 True NC
g544 1k-cell 0.04062835152439244 True NC
g544 Dome 0.16696586978993114 True NC
g544 50pc-epiboly 0.29389160499152595 True NC
g544 Shield 0.3469031065456515 True NC
g544 75pc-epiboly 0.27325240323633027 True NC
g544 1-4-somites 0.19285923359031615 True NC
g544 14-19-somites 0.1502524928224322 True NC
g544 20-25-somites 0.11213235967083575 True NC
g544 Prim-5 0.12727308549945865 True NC
g544 Prim-15 0.11330116812236231 True NC
g544 Prim-25 0.1222284741362426 True NC
g544 Long-pec 0.09634571069611692 True NC
g544 Protruding-mouth 0.05723063406723113 True NC
g544 Day-4 0.060315142752487824 True NC
g544 Day-5 0.052740460898200614 True NC
g545 1-cell 0.0 True NC
g545 2-cell 0.0 True NC
g545 128-cell 0.004779923950436278 True NC
g545 1k-cell 0.0 True NC
g545 Dome 0.04854545626541564 True NC
g545 50pc-epiboly 0.0457268757788991 True NC
g545 Shield 0.01875187306497536 True NC
g545 75pc-epiboly 0.035293400915197864 True NC
g545 1-4-somites 0.009489441397225611 True NC
g545 14-19-somites 0.018601792966586792 True NC
g545 20-25-somites 0.004781710358814384 True NC
g545 Prim-5 0.01017630581480099 True NC
g545 Prim-15 0.011149736262234634 True NC
g545 Prim-25 0.0 True NC
g545 Long-pec 0.010564748297555255 True NC
g545 Protruding-mouth 0.0052296675470486775 True NC
g545 Day-4 0.0 True NC
g545 Day-5 0.005953328098709458 True NC
g547 1-cell 0.0 True NC
g547 2-cell 0.008706401135113093 True NC
g547 128-cell 0.19340668719642345 True NC
g547 1k-cell 0.36844025495775734 True NC
g547 Dome 0.23628061252765287 True NC
g547 50pc-epiboly 0.3634881520303464 True NC
g547 Shield 0.3188923205397637 True NC
g547 75pc-epiboly 0.3281858534322375 True NC
g547 1-4-somites 0.2837998964292812 True NC
g547 14-19-somites 0.13908055006429873 True NC
g547 20-25-somites 0.21310727061820528 True NC
g547 Prim-5 0.2864394265168493 True NC
g547 Prim-15 0.20268784109387497 True NC
g547 Prim-25 0.16810815930888043 True NC
g547 Long-pec 0.16107714038275728 True NC
g547 Protruding-mouth 0.22693799290378322 True NC
g547 Day-4 0.2252126424867719 True NC
g547 Day-5 0.254849676414079 True NC
g548 1-cell 0.0 True Dome
g548 2-cell 0.0 True Dome
g548 128-cell 0.0 True Dome
g548 1k-cell 0.006835679384401547 True Dome
g548 Dome 1.8788900922836231 True Dome
g548 50pc-epiboly 0.33573451641856966 True Dome
g548 Shield 0.21661221490838303 True Dome
g548 75pc-epiboly 0.18537131066854723 True Dome
g548 1-4-somites 0.02828832480410883 True Dome
g548 14-19-somites 0.002310522204585199 True Dome
g548 20-25-somites 0.016630168039923177 True Dome
g548 Prim-5 0.015167944673708366 True Dome
g548 Prim-15 0.016618858142611957 True Dome
g548 Prim-25 0.015537862602344321 True Dome
g548 Long-pec 0.007873462167179702 True Dome
g548 Protruding-mouth 0.002598300714723354 True Dome
g548 Day-4 0.013069345332466922 True Dome
g548 Day-5 0.005915686423542911 True Dome
g55 1-cell 0.0 True NC
g55 2-cell 0.0 True NC
g55 128-cell 0.0037402654392040685 True NC
g55 1k-cell 0.017943061277189594 True NC
g55 Dome 0.12915432132835583 True NC
g55 50pc-epiboly 0.13914849137120738 True NC
g55 Shield 0.1870838405118474 True NC
g55 75pc-epiboly 0.14202977780698225 True NC
g55 1-4-somites 0.07425438158311237 True NC
g55 14-19-somites 0.08369588164041195 True NC
g55 20-25-somites 0.09354158235993026 True NC
g55 Prim-5 0.0995363245643205 True NC
g55 Prim-15 0.07852149169583164 True NC
g55 Prim-25 0.06525685132081717 True NC
g55 Long-pec 0.08680203180640723 True NC
g55 Protruding-mouth 0.06547499914250463 True NC
g55 Day-4 0.04116706784492987 True NC
g55 Day-5 0.07453516856497461 True NC
g550 1-cell 0.0 True NC
g550 2-cell 0.0 True NC
g550 128-cell 0.002436471989758062 True NC
g550 1k-cell 0.011688412740484036 True NC
g550 Dome 0.06186272294662476 True NC
g550 50pc-epiboly 0.08546403561134178 True NC
g550 Shield 0.07407758117670321 True NC
g550 75pc-epiboly 0.08738055978428885 True NC
g550 1-4-somites 0.09190405739675622 True NC
g550 14-19-somites 0.05215043460058978 True NC
g550 20-25-somites 0.04143550379551653 True NC
g550 Prim-5 0.04409095559669921 True NC
g550 Prim-15 0.05967526135709159 True NC
g550 Prim-25 0.06376412034147447 True NC
g550 Long-pec 0.032311032860874014 True NC
g550 Protruding-mouth 0.05064867849338678 True NC
g550 Day-4 0.018771845617510528 True NC
g550 Day-5 0.03944969104399177 True NC
g551 1-cell 0.0 True NC
g551 2-cell 0.0 True NC
g551 128-cell 0.0 True NC
g551 1k-cell 0.0022209121580848354 True NC
g551 Dome 0.03526355799753433 True NC
g551 50pc-epiboly 0.044288177449170525 True NC
g551 Shield 0.03859400667062436 True NC
g551 75pc-epiboly 0.04150789160041875 True NC
g551 1-4-somites 0.02527491016325596 True NC
g551 14-19-somites 0.009008263671460941 True NC
g551 20-25-somites 0.011578160177927142 True NC
g551 Prim-5 0.017248227711723185 True NC
g551 Prim-15 0.008099200246277801 True NC
g551 Prim-25 0.012620628478766535 True NC
g551 Long-pec 0.0 True NC
g551 Protruding-mouth 0.0075976908670875865 True NC
g551 Day-4 0.0025477380943278037 True NC
g551 Day-5 0.005766019365146429 True NC
g552 1-cell 0.0017236600385620398 True NC
g552 2-cell 0.0081916102328152 True NC
g552 128-cell 0.037976548778721225 True NC
g552 1k-cell 0.07590989116824333 True NC
g552 Dome 0.19927533058379004 True NC
g552 50pc-epiboly 0.3918936326762713 True NC
g552 Shield 0.3212464036920012 True NC
g552 75pc-epiboly 0.37721345422883223 True NC
g552 1-4-somites 0.29529205866284636 True NC
g552 14-19-somites 0.1554889227722019 True NC
g552 20-25-somites 0.21211497512308725 True NC
g552 Prim-5 0.2139179070787396 True NC
g552 Prim-15 0.15686887808856834 True NC
g552 Prim-25 0.13113588548127847 True NC
g552 Long-pec 0.09967523779049334 True NC
g552 Protruding-mouth 0.0952182152163863 True NC
g552 Day-4 0.09404712492680298 True NC
g552 Day-5 0.06897808421243078 True NC
g553 1-cell 0.0 True Late
g553 2-cell 0.002369734583065847 True Late
g553 128-cell 0.009155133364979298 True Late
g553 1k-cell 0.017567856788647977 True Late
g553 Dome 0.8809910452667303 True Late
g553 50pc-epiboly 1.8221936757139328 True Late
g553 Shield 1.75539603528371 True Late
g553 75pc-epiboly 1.3012715402861008 True Late
g553 1-4-somites 0.565709792416357 True Late
g553 14-19-somites 0.45871794749979966 True Late
g553 20-25-somites 0.42129352664869063 True Late
g553 Prim-5 0.25825558140455024 True Late
g553 Prim-15 0.24024856663830468 True Late
g553 Prim-25 0.19467177760121257 True Late
g553 Long-pec 0.13152738916436818 True Late
g553 Protruding-mouth 0.05258683983406581 True Late
g553 Day-4 0.04786364796389986 True Late
g553 Day-5 0.03990906475921267 True Late
g554 1-cell 0.0 True NC
g554 2-cell 0.0 True NC
g554 128-cell 0.0 True NC
g554 1k-cell 0.019808309112947585 True NC
g554 Dome 0.23763398755496906 True NC
g554 50pc-epiboly 0.22676277635002545 True NC
g554 Shield 0.16873521266880556 True NC
g554 75pc-epiboly 0.13429141479242634 True NC
g554 1-4-somites 0.05464893348527615 True NC
g554 14-19-somites 0.04686772861470554 True NC
g554 20-25-somites 0.06884371808784838 True NC
g554 Prim-5 0.032965048513375346 True NC
g554 Prim-15 0.04815782904392376 True NC
g554 Prim-25 0.06378589770497908 True NC
g554 Long-pec 0.01901298120570154 True NC
g554 Protruding-mouth 0.011293963810622483 True NC
g554 Day-4 0.011361634346402052 True NC
g554 Day-5 0.004285592503072913 True NC
g555 1-cell 0.0 True NC
g555 2-cell 0.0 True NC
g555 128-cell 0.019857882317916836 True NC
g555 1k-cell 0.0809740710381804 True NC
g555 Dome 0.04285677305991355 True NC
g555 50pc-epiboly 0.1213692898451491 True NC
g555 Shield 0.10468273903463943 True NC
g555 75pc-epiboly 0.10996809926898869 True NC
g555 1-4-somites 0.054206989936221306 True NC
g555 14-19-somites 0.043469963842091605 True NC
g555 20-25-somites 0.059595911505056366 True NC
g555 Prim-5 0.058130598398774505 True NC
g555 Prim-15 0.008685159777138945 True NC
g555 Prim-25 0.04601459194439186 True NC
g555 Long-pec 0.016458959173826084 True NC
g555 Protruding-mouth 0.010863156379469463 True NC
g555 Day-4 0.010928245627565381 True NC
g555 Day-5 0.0030915891656950337 True NC
g556 1-cell 0.005041314379970687 True NC
g556 2-cell 0.0 True NC
g556 128-cell 0.0 True NC
g556 1k-cell 0.0 True NC
g556 Dome 0.16450991032096593 True NC
g556 50pc-epiboly 0.6395106874136423 True NC
g556 Shield 0.5083678998756356 True NC
g556 75pc-epiboly 0.43447111667674143 True NC
g556 1-4-somites 0.19753976921546273 True NC
g556 14-19-somites 0.11706945515190761 True NC
g556 20-25-somites 0.18982025693521723 True NC
g556 Prim-5 0.1133087436363331 True NC
g556 Prim-15 0.15653376489817541 True NC
g556 Prim-25 0.06560598817126899 True NC
g556 Long-pec 0.13297743171676393 True NC
g556 Protruding-mouth 0.05569833341451391 True NC
g556 Day-4 0.0611258875082694 True NC
g556 Day-5 0.017292449127185257 True NC
g557 1-cell 0.0 True NC
g557 2-cell 0.0 True NC
g557 128-cell 0.0021971756336211087 True NC
g557 1k-cell 0.0021080887264087276 True NC
g557 Dome 0.098184978848143 True NC
g557 50pc-epiboly 0.1471341067627077 True NC
g557 Shield 0.10343551657392198 True NC
g557 75pc-epiboly 0.11356260251377244 True NC
g557 1-4-somites 0.03707689533605038 True NC
g557 14-19-somites 0.07481809509459612 True NC
g557 20-25-somites 0.059345913261750816 True NC
g557 Prim-5 0.016372009247303747 True NC
g557 Prim-15 0.020500685024034862 True NC
g557 Prim-25 0.019167190935978927 True NC
g557 Long-pec 0.031565763501731826 True NC
g557 Protruding-mouth 0.021635173285004028 True NC
g557 Day-4 0.024183117440925547 True NC
g557 Day-5 0.013682756852483408 True NC
g558 1-cell 0.01850148379352987 True NC
g558 2-cell 0.0 True NC
g558 128-cell 0.008492375792940932 True NC
g558 1k-cell 0.06246833011409664 True NC
g558 Dome 0.03162483253656966 True NC
g558 50pc-epiboly 0.03008957007267679 True NC
g558 Shield 0.08051366998157858 True NC
g558 75pc-epiboly 0.044789239728897624 True NC
g558 1-4-somites 0.01966960572042937 True NC
g558 14-19-somites 0.01652467883723567 True NC
g558 20-25-somites 0.008495549661693627 True NC
g558 Prim-5 0.012053331679093917 True NC
g558 Prim-15 0.013206311971056178 True NC
g558 Prim-25 0.015434112495056418 True NC
g558 Long-pec 0.01877013392493058 True NC
g558 Protruding-mouth 0.009291424412229684 True NC
g558 Day-4 0.0 True NC
g558 Day-5 0.00352571156341659 True NC
g559 1-cell 0.0 True NC
g559 2-cell 0.03029984007615417 True NC
g559 128-cell 0.2884671503234294 True NC
g559 1k-cell 0.23665920258884438 True NC
g559 Dome 0.416103098302169 True NC
g559 50pc-epiboly 0.41327416357640834 True NC
g559 Shield 0.39362455516356015 True NC
g559 75pc-epiboly 0.26458974424499326 True NC
g559 1-4-somites 0.26559317644630986 True NC
g559 14-19-somites 0.0935511084768049 True NC
g559 20-25-somites 0.09200940740809449 True NC
g559 Prim-5 0.11570704133536758 True NC
g559 Prim-15 0.07313952653566042 True NC
g559 Prim-25 0.08205848351501702 True NC
g559 Long-pec 0.05544171953690685 True NC
g559 Protruding-mouth 0.03201831021336012 True NC
g559 Day-4 0.05061595898824769 True NC
g559 Day-5 0.03124189402943136 True NC
g56 1-cell 0.0 True NC
g56 2-cell 0.006894711443234193 True NC
g56 128-cell 0.011098641458789055 True NC
g56 1k-cell 0.02342699658386657 True NC
g56 Dome 0.11046469499250429 True NC
g56 50pc-epiboly 0.24302171178169435 True NC
g56 Shield 0.11755937093658195 True NC
g56 75pc-epiboly 0.13814218202252987 True NC
g56 1-4-somites 0.11237240067013217 True NC
g56 14-19-somites 0.03671322762713371 True NC
g56 20-25-somites 0.08660175709570302 True NC
g56 Prim-5 0.0850631547331141 True NC
g56 Prim-15 0.07248889186725609 True NC
g56 Prim-25 0.03388687815866384 True NC
g56 Long-pec 0.0343428256478227 True NC
g56 Protruding-mouth 0.03400015896373607 True NC
g56 Day-4 0.024431342285575797 True NC
g56 Day-5 0.027646403892296178 True NC
g560 1-cell 0.0 True NC
g560 2-cell 0.0020040228993759997 True NC
g560 128-cell 0.011613387238407425 True NC
g560 1k-cell 0.06871214287629382 True NC
g560 Dome 0.3911905309099226 True NC
g560 50pc-epiboly 0.3867884881151348 True NC
g560 Shield 0.2695626255094363 True NC
g560 75pc-epiboly 0.3021647890203333 True NC
g560 1-4-somites 0.19020963718466588 True NC
g560 14-19-somites 0.1374688644992764 True NC
g560 20-25-somites 0.1452215940949934 True NC
g560 Prim-5 0.19367549642809884 True NC
g560 Prim-15 0.1106158469943449 True NC
g560 Prim-25 0.12030570454039177 True NC
g560 Long-pec 0.05561464597430159 True NC
g560 Protruding-mouth 0.03811827655529866 True NC
g560 Day-4 0.06178074852171574 True NC
g560 Day-5 0.0385714948798404 True NC
g561 1-cell 0.003021261863161601 True NC
g561 2-cell 0.0 True NC
g561 128-cell 0.05269805779324752 True NC
g561 1k-cell 0.08249484558283793 True NC
g561 Dome 0.22253365449424717 True NC
g561 50pc-epiboly 0.2918664908343801 True NC
g561 Shield 0.27202241047423453 True NC
g561 75pc-epiboly 0.3276676102068584 True NC
g561 1-4-somites 0.11838566814234106 True NC
g561 14-19-somites 0.10523966178249604 True NC
g561 20-25-somites 0.09433703118310759 True NC
g561 Prim-5 0.08857301543819208 True NC
g561 Prim-15 0.08734104517429855 True NC
g561 Prim-25 0.11190421385164225 True NC
g561 Long-pec 0.06743290372745822 True NC
g561 Protruding-mouth 0.04248368094380547 True NC
g561 Day-4 0.048843694021376574 True NC
g561 Day-5 0.041453488618919024 True NC
g563 1-cell 0.0 True NC
g563 2-cell 0.0 True NC
g563 128-cell 0.0016983404231321665 True NC
g563 1k-cell 0.011406355374495202 True NC
g563 Dome 0.11556521979261762 True NC
g563 50pc-epiboly 0.38812466261165895 True NC
g563 Shield 0.2981545586027767 True NC
g563 75pc-epiboly 0.2221370061274363 True NC
g563 1-4-somites 0.1399240943006664 True NC
g563 14-19-somites 0.07931216629923107 True NC
g563 20-25-somites 0.11043338452430795 True NC
g563 Prim-5 0.0686985404684578 True NC
g563 Prim-15 0.07923158609955408 True NC
g563 Prim-25 0.018519465778218575 True NC
g563 Long-pec 0.052552205834245594 True NC
g563 Protruding-mouth 0.024155787106298857 True NC
g563 Day-4 0.014954167624583759 True NC
g563 Day-5 0.033844146030930874 True NC
g564 1-cell 0.0 True NC
g564 2-cell 0.008926405835094305 True NC
g564 128-cell 0.14872045472730114 True NC
g564 1k-cell 0.08685503826692027 True NC
g564 Dome 0.2561150361189692 True NC
g564 50pc-epiboly 0.6346136606596628 True NC
g564 Shield 0.372047129382169 True NC
g564 75pc-epiboly 0.2660001969740553 True NC
g564 1-4-somites 0.16902010638456197 True NC
g564 14-19-somites 0.15727391780682243 True NC
g564 20-25-somites 0.12721429186858435 True NC
g564 Prim-5 0.0780080996331815 True NC
g564 Prim-15 0.05530417355321034 True NC
g564 Prim-25 0.04935652972520579 True NC
g564 Long-pec 0.05716642419178495 True NC
g564 Protruding-mouth 0.03773068509933519 True NC
g564 Day-4 0.03083986562445305 True NC
g564 Day-5 0.03489826187491751 True NC
g565 1-cell 0.0 True NC
g565 2-cell 0.0021116983223776254 True NC
g565 128-cell 0.014276932039442566 True NC
g565 1k-cell 0.08610207947085571 True NC
g565 Dome 0.14706956274658062 True NC
g565 50pc-epiboly 0.26015137863350046 True NC
g565 Shield 0.21003410839031603 True NC
g565 75pc-epiboly 0.15704864542303926 True NC
g565 1-4-somites 0.05263805889647096 True NC
g565 14-19-somites 0.04167062124045411 True NC
g565 20-25-somites 0.03672583143263155 True NC
g565 Prim-5 0.04559270023027372 True NC
g565 Prim-15 0.01903007286598035 True NC
g565 Prim-25 0.024464325441578137 True NC
g565 Long-pec 0.02253953873713918 True NC
g565 Protruding-mouth 0.03793489340144113 True NC
g565 Day-4 0.02244834679854992 True NC
g565 Day-5 0.007620736368710965 True NC
g566 1-cell 0.00256812248890479 True NC
g566 2-cell 0.0 True NC
g566 128-cell 0.04715181009581343 True NC
g566 1k-cell 0.05428798559663467 True NC
g566 Dome 0.44056885964931825 True NC
g566 50pc-epiboly 0.4460632142475334 True NC
g566 Shield 0.4023289633767286 True NC
g566 75pc-epiboly 0.42773156738964324 True NC
g566 1-4-somites 0.26678591091684734 True NC
g566 14-19-somites 0.20184819682210434 True NC
g566 20-25-somites 0.1721684275840175 True NC
g566 Prim-5 0.21331749082050214 True NC
g566 Prim-15 0.1457329832663304 True NC
g566 Prim-25 0.10797454239851759 True NC
g566 Long-pec 0.05731908202535513 True NC
g566 Protruding-mouth 0.025794164677052117 True NC
g566 Day-4 0.054492305068075654 True NC
g566 Day-5 0.023490766703331934 True NC
g567 1-cell 0.0 True NC
g567 2-cell 0.0 True NC
g567 128-cell 0.010327679389292854 True NC
g567 1k-cell 0.04954466124005461 True NC
g567 Dome 0.9796641683760352 True NC
g567 50pc-epiboly 0.6257280681235075 True NC
g567 Shield 0.431495253366118 True NC
g567 75pc-epiboly 0.3355273651116032 True NC
g567 1-4-somites 0.14557297488134685 True NC
g567 14-19-somites 0.17684355767887405 True NC
g567 20-25-somites 0.20456447554421936 True NC
g567 Prim-5 0.10114158187393667 True NC
g567 Prim-15 0.06745348403856102 True NC
g567 Prim-25 0.09009411890023092 True NC
g567 Long-pec 0.06391443383950796 True NC
g567 Protruding-mouth 0.04293776535662224 True NC
g567 Day-4 0.070476113716119 True NC
g567 Day-5 0.07460528124162762 True NC
g568 1-cell 0.0 True NC
g568 2-cell 0.0 True NC
g568 128-cell 0.00472924218555425 True NC
g568 1k-cell 0.01361246954945437 True NC
g568 Dome 0.028818435866507185 True NC
g568 50pc-epiboly 0.04272858530830713 True NC
g568 Shield 0.023191307559648957 True NC
g568 75pc-epiboly 0.027436501146941898 True NC
g568 1-4-somites 0.002347206097756435 True NC
g568 14-19-somites 0.018404557255874143 True NC
g568 20-25-somites 0.014193028957673711 True NC
g568 Prim-5 0.0 True NC
g568 Prim-15 0.013789393836577462 True NC
g568 Prim-25 0.0025784889065631035 True NC
g568 Long-pec 0.005226364880135851 True NC
g568 Protruding-mouth 0.005174217129054789 True NC
g568 Day-4 0.0026026098558027235 True NC
g568 Day-5 0.002945102336439106 True NC
g569 1-cell 0.0 True NC
g569 2-cell 0.0100986320227781 True NC
g569 128-cell 0.022758535401371092 True NC
g569 1k-cell 0.071746086659516 True NC
g569 Dome 0.07594544066961768 True NC
g569 50pc-epiboly 0.07257275303952537 True NC
g569 Shield 0.05739610896903735 True NC
g569 75pc-epiboly 0.06172957085551758 True NC
g569 1-4-somites 0.03872729659970253 True NC
g569 14-19-somites 0.02530521813131124 True NC
g569 20-25-somites 0.02276704098404061 True NC
g569 Prim-5 0.027686969624597508 True NC
g569 Prim-15 0.02275155750275578 True NC
g569 Prim-25 0.02836220326198614 True NC
g569 Long-pec 0.02874381632482916 True NC
g569 Protruding-mouth 0.017785634732901314 True NC
g569 Day-4 0.003578440339322378 True NC
g569 Day-5 0.004049347996069806 True NC
g57 1-cell 0.007760772153658701 True Late
g57 2-cell 0.039341537064888174 True Late
g57 128-cell 0.18998805878206623 True Late
g57 1k-cell 0.30532701250326905 True Late
g57 Dome 0.9044721240132974 True Late
g57 50pc-epiboly 1.5423593197875645 True Late
g57 Shield 1.194860927397855 True Late
g57 75pc-epiboly 1.0395823503709067 True Late
g57 1-4-somites 0.4620426384671109 True Late
g57 14-19-somites 0.29343631998232017 True Late
g57 20-25-somites 0.4038755095409914 True Late
g57 Prim-5 0.4247024508638343 True Late
g57 Prim-15 0.32960735316180384 True Late
g57 Prim-25 0.18386470746107447 True Late
g57 Long-pec 0.1968365541794925 True Late
g57 Protruding-mouth 0.18188105003063473 True Late
g57 Day-4 0.15683214398960305 True Late
g57 Day-5 0.11535588525908673 True Late
g570 1-cell 0.0 True NC
g570 2-cell 0.0033987269687209337 True NC
g570 128-cell 0.07878299677646398 True NC
g570 1k-cell 0.12598108893055288 True NC
g570 Dome 0.6601065551262457 True NC
g570 50pc-epiboly 0.7955438731800252 True NC
g570 Shield 0.8853553684052737 True NC
g570 75pc-epiboly 0.8067735630811518 True NC
g570 1-4-somites 0.3193279964566854 True NC
g570 14-19-somites 0.2682713959896025 True NC
g570 20-25-somites 0.30868205849895514 True NC
g570 Prim-5 0.27255554677020116 True NC
g570 Prim-15 0.17994207526616068 True NC
g570 Prim-25 0.24340745508762943 True NC
g570 Long-pec 0.0979474628847171 True NC
g570 Protruding-mouth 0.0682382609508417 True NC
g570 Day-4 0.08309915387796238 True NC
g570 Day-5 0.05315002073038265 True NC
g571 1-cell 0.0 True NC
g571 2-cell 0.0 True NC
g571 128-cell 0.006227248218151277 True NC
g571 1k-cell 0.013941101013271914 True NC
g571 Dome 0.1496789994328928 True NC
g571 50pc-epiboly 0.17209868760765032 True NC
g571 Shield 0.21172490070861363 True NC
g571 75pc-epiboly 0.2058151114119795 True NC
g571 1-4-somites 0.07417662830396775 True NC
g571 14-19-somites 0.11511279692041176 True NC
g571 20-25-somites 0.06852533090995519 True NC
g571 Prim-5 0.07291687190073154 True NC
g571 Prim-15 0.06294509340131241 True NC
g571 Prim-25 0.06790470785346811 True NC
g571 Long-pec 0.034409182391470325 True NC
g571 Protruding-mouth 0.04769219505602594 True NC
g571 Day-4 0.027415973978403556 True NC
g571 Day-5 0.015511900264176651 True NC
g572 1-cell 0.0 True Late
g572 2-cell 0.008478293092368685 True Late
g572 128-cell 0.09007537697993688 True Late
g572 1k-cell 0.24355621076837863 True Late
g572 Dome 1.2017353891585052 True Late
g572 50pc-epiboly 1.0053179128739758 True Late
g572 Shield 0.9195652818840909 True Late
g572 75pc-epiboly 0.738505953106529 True Late
g572 1-4-somites 0.27230014698963717 True Late
g572 14-19-somites 0.2907904207738566 True Late
g572 20-25-somites 0.20069740947778766 True Late
g572 Prim-5 0.2048426722118188 True Late
g572 Prim-15 0.13848253899769736 True Late
g572 Prim-25 0.2500202255424079 True Late
g572 Long-pec 0.09501909161596385 True Late
g572 Protruding-mouth 0.08063229240354915 True Late
g572 Day-4 0.04957053470621847 True Late
g572 Day-5 0.056093808012108684 True Late
g573 1-cell 0.0 True NC
g573 2-cell 0.0 True NC
g573 128-cell 0.0 True NC
g573 1k-cell 0.0056681061120658505 True NC
g573 Dome 0.029999323760043696 True NC
g573 50pc-epiboly 0.07221372274519944 True NC
g573 Shield 0.06373385996400878 True NC
g573 75pc-epiboly 0.05296723087917674 True NC
g573 1-4-somites 0.0908940016944936 True NC
g573 14-19-somites 0.051728537270700904 True NC
g573 20-25-somites 0.014774614167445937 True NC
g573 Prim-5 0.03458722483370792 True NC
g573 Prim-15 0.013780261787679066 True NC
g573 Prim-25 0.038651719470235664 True NC
g573 Long-pec 0.035907463015469786 True NC
g573 Protruding-mouth 0.00646348811899311 True NC
g573 Day-4 0.009753323524187856 True NC
g573 Day-5 0.007357879843852004 True NC
g574 1-cell 0.0041196114329172225 True NC
g574 2-cell 0.0 True NC
g574 128-cell 0.00378189001483909 True NC
g574 1k-cell 0.0036285491167861944 True NC
g574 Dome 0.04993210178354278 True NC
g574 50pc-epiboly 0.1527567903456434 True NC
g574 Shield 0.10385576332912427 True NC
g574 75pc-epiboly 0.08377273063019144 True NC
g574 1-4-somites 0.112621112925738 True NC
g574 14-19-somites 0.036794484498031375 True NC
g574 20-25-somites 0.06053285482318921 True NC
g574 Prim-5 0.02012880840156052 True NC
g574 Prim-15 0.030875965468101264 True NC
g574 Prim-25 0.02061971255963817 True NC
g574 Long-pec 0.016717720411499735 True NC
g574 Protruding-mouth 0.008275456966342 True NC
g574 Day-4 0.020812603457373128 True NC
g574 Day-5 0.009420581718466584 True NC
g575 1-cell 0.09260898048812304 True Maternally
g575 2-cell 0.1553363510161032 True Maternally
g575 128-cell 2.3104618245246176 True Maternally
g575 1k-cell 2.3223426326235215 True Maternally
g575 Dome 2.107815134882285 True Maternally
g575 50pc-epiboly 0.6006801748643066 True Maternally
g575 Shield 0.27466829068263143 True Maternally
g575 75pc-epiboly 0.3217815498598274 True Maternally
g575 1-4-somites 0.29288592304043887 True Maternally
g575 14-19-somites 0.21894909959007247 True Maternally
g575 20-25-somites 0.23513482662113822 True Maternally
g575 Prim-5 0.14373407978291616 True Maternally
g575 Prim-15 0.1458177666390707 True Maternally
g575 Prim-25 0.2344925153190751 True Maternally
g575 Long-pec 0.1436939030884723 True Maternally
g575 Protruding-mouth 0.21886177008391522 True Maternally
g575 Day-4 0.3192510438676467 True Maternally
g575 Day-5 0.28029036321779605 True Maternally
g576 1-cell 0.0 True NC
g576 2-cell 0.0 True NC
g576 128-cell 0.001621546570779678 True NC
g576 1k-cell 0.003111598356453328 True NC
g576 Dome 0.2717321159669125 True NC
g576 50pc-epiboly 0.22062129487870777 True NC
g576 Shield 0.1494930339516458 True NC
g576 75pc-epiboly 0.08723164949154125 True NC
g576 1-4-somites 0.0418497087204617 True NC
g576 14-19-somites 0.036285331099728695 True NC
g576 20-25-somites 0.024332288908349955 True NC
g576 Prim-5 0.02243943644165786 True NC
g576 Prim-15 0.018912242944235755 True NC
g576 Prim-25 0.02652310674849164 True NC
g576 Long-pec 0.010751989917007498 True NC
g576 Protruding-mouth 0.010644708449548299 True NC
g576 Day-4 0.01070848881365047 True NC
g576 Day-5 0.006058840389484132 True NC
g577 1-cell 0.0 True NC
g577 2-cell 0.006116583137416648 True NC
g577 128-cell 0.1358756693162511 True NC
g577 1k-cell 0.022672424448263406 True NC
g577 Dome 0.2369946577043452 True NC
g577 50pc-epiboly 0.28885489098079775 True NC
g577 Shield 0.202789554430937 True NC
g577 75pc-epiboly 0.18071172888189713 True NC
g577 1-4-somites 0.07623367884054302 True NC
g577 14-19-somites 0.0632237677753011 True NC
g577 20-25-somites 0.05614353383629457 True NC
g577 Prim-5 0.05030869066721153 True NC
g577 Prim-15 0.055121047150716265 True NC
g577 Prim-25 0.05475660258283386 True NC
g577 Long-pec 0.029378833376293455 True NC
g577 Protruding-mouth 0.009695232178489666 True NC
g577 Day-4 0.03251107841395952 True NC
g577 Day-5 0.025752579453482017 True NC
g578 1-cell 0.0032842022703484576 True NC
g578 2-cell 0.0 True NC
g578 128-cell 0.0 True NC
g578 1k-cell 0.002892721665980375 True NC
g578 Dome 0.02143424433586223 True NC
g578 50pc-epiboly 0.025637788306960098 True NC
g578 Shield 0.01774179118251471 True NC
g578 75pc-epiboly 0.012720875747815902 True NC
g578 1-4-somites 0.00299276214745624 True NC
g578 14-19-somites 0.008799897623293435 True NC
g578 20-25-somites 0.009048280818390212 True NC
g578 Prim-5 0.012837536613010462 True NC
g578 Prim-15 0.0035163828135860394 True NC
g578 Prim-25 0.0098629651711121 True NC
g578 Long-pec 0.0033318904115441487 True NC
g578 Protruding-mouth 0.0032986453940615445 True NC
g578 Day-4 0.0033184100316065142 True NC
g578 Day-5 0.0 True NC
g579 1-cell 0.011231651470348273 True NC
g579 2-cell 0.01601336268015021 True NC
g579 128-cell 0.1727074490468092 True NC
g579 1k-cell 0.17065124820405014 True NC
g579 Dome 0.29059413576570264 True NC
g579 50pc-epiboly 0.2822159304237483 True NC
g579 Shield 0.27430244660753944 True NC
g579 75pc-epiboly 0.3072480907661249 True NC
g579 1-4-somites 0.3057692708549597 True NC
g579 14-19-somites 0.16301345479884552 True NC
g579 20-25-somites 0.1727719952691211 True NC
g579 Prim-5 0.14131317788462 True NC
g579 Prim-15 0.12476649520316543 True NC
g579 Prim-25 0.07589335273259926 True NC
g579 Long-pec 0.0655197565088947 True NC
g579 Protruding-mouth 0.032433005941503446 True NC
g579 Day-4 0.048231714380283376 True NC
g579 Day-5 0.044947250828688855 True NC
g58 1-cell 0.0 True NC
g58 2-cell 0.0 True NC
g58 128-cell 0.010268239507915628 True NC
g58 1k-cell 0.009851902422123091 True NC
g58 Dome 0.04866652886617352 True NC
g58 50pc-epiboly 0.10914504482477436 True NC
g58 Shield 0.0604242010489386 True NC
g58 75pc-epiboly 0.05776558828792372 True NC
g58 1-4-somites 0.033975386105654294 True NC
g58 14-19-somites 0.019980199207995743 True NC
g58 20-25-somites 0.013696102763951803 True NC
g58 Prim-5 0.01821729566126844 True NC
g58 Prim-15 0.003991979913553072 True NC
g58 Prim-25 0.0 True NC
g58 Long-pec 0.011347603746942445 True NC
g58 Protruding-mouth 0.011234379349271479 True NC
g58 Day-4 0.0 True NC
g58 Day-5 0.0 True NC
g580 1-cell 0.0 True NC
g580 2-cell 0.0 True NC
g580 128-cell 0.010525702740414988 True NC
g580 1k-cell 0.04544516935868727 True NC
g580 Dome 0.032070073541710424 True NC
g580 50pc-epiboly 0.03915860199649906 True NC
g580 Shield 0.030969631068593156 True NC
g580 75pc-epiboly 0.044410490995693566 True NC
g580 1-4-somites 0.010448182895322889 True NC
g580 14-19-somites 0.015360883240660445 True NC
g580 20-25-somites 0.026324091318989225 True NC
g580 Prim-5 0.022408885813418704 True NC
g580 Prim-15 0.00613811070778625 True NC
g580 Prim-25 0.022955396814181257 True NC
g580 Long-pec 0.011632130684550147 True NC
g580 Protruding-mouth 0.0 True NC
g580 Day-4 0.011585068650166104 True NC
g580 Day-5 0.006554807412517125 True NC
g581 1-cell 0.013326354469568225 True Late
g581 2-cell 0.08866598915999173 True Late
g581 128-cell 0.8115136372241549 True Late
g581 1k-cell 1.0603180352541564 True Late
g581 Dome 0.9774225385260957 True Late
g581 50pc-epiboly 2.080616397345413 True Late
g581 Shield 2.535687210304173 True Late
g581 75pc-epiboly 2.4862515504794827 True Late
g581 1-4-somites 2.0401539848723287 True Late
g581 14-19-somites 1.5909661766492496 True Late
g581 20-25-somites 1.6970645276201766 True Late
g581 Prim-5 1.332662841862814 True Late
g581 Prim-15 1.3126998634590004 True Late
g581 Prim-25 1.4185254667899287 True Late
g581 Long-pec 1.099615224803714 True Late
g581 Protruding-mouth 0.6067848777675086 True Late
g581 Day-4 0.7720024946901545 True Late
g581 Day-5 0.8126462949826945 True Late
g582 1-cell 11.19175652964377 True Maternally
g582 2-cell 6.870152425340775 True Maternally
g582 128-cell 7.8150017880857305 True Maternally
g582 1k-cell 7.974413997868777 True Maternally
g582 Dome 3.866746276117806 True Maternally
g582 50pc-epiboly 3.214311122255066 True Maternally
g582 Shield 3.5732669414177693 True Maternally
g582 75pc-epiboly 2.891896675628319 True Maternally
g582 1-4-somites 1.5912709234627824 True Maternally
g582 14-19-somites 1.657132476111785 True Maternally
g582 20-25-somites 1.3622137690792937 True Maternally
g582 Prim-5 1.2555983301237879 True Maternally
g582 Prim-15 0.9879577091735909 True Maternally
g582 Prim-25 1.2216607287312264 True Maternally
g582 Long-pec 1.0418143031613751 True Maternally
g582 Protruding-mouth 0.797232280560937 True Maternally
g582 Day-4 0.6365947167780489 True Maternally
g582 Day-5 0.7997785309787009 True Maternally
g583 1-cell 0.05841073368181652 True Maternally
g583 2-cell 0.2124198803789413 True Maternally
g583 128-cell 0.9162416197303285 True Maternally
g583 1k-cell 1.2996239590137844 True Maternally
g583 Dome 0.36700904154397784 True Maternally
g583 50pc-epiboly 0.09169110838513796 True Maternally
g583 Shield 0.07088312161599598 True Maternally
g583 75pc-epiboly 0.06639810912832134 True Maternally
g583 1-4-somites 0.09025509706570659 True Maternally
g583 14-19-somites 0.06804755855712369 True Maternally
g583 20-25-somites 0.08629417247019452 True Maternally
g583 Prim-5 0.10175142238507237 True Maternally
g583 Prim-15 0.08429324459735474 True Maternally
g583 Prim-25 0.058472142750791004 True Maternally
g583 Long-pec 0.12624718902388926 True Maternally
g583 Protruding-mouth 0.08927679767103192 True Maternally
g583 Day-4 0.11034011480788716 True Maternally
g583 Day-5 0.16260890417409357 True Maternally
g584 1-cell 0.010601713977381246 True NC
g584 2-cell 0.18138286224341985 True NC
g584 128-cell 0.4379668470645228 True NC
g584 1k-cell 0.3058187712315707 True NC
g584 Dome 0.27182476244354625 True NC
g584 50pc-epiboly 0.5482929050283756 True NC
g584 Shield 0.6848797171398192 True NC
g584 75pc-epiboly 0.6416278745115973 True NC
g584 1-4-somites 0.20770973346760555 True NC
g584 14-19-somites 0.1444017295299999 True NC
g584 20-25-somites 0.17525221163692845 True NC
g584 Prim-5 0.15281286230964458 True NC
g584 Prim-15 0.09648532426586338 True NC
g584 Prim-25 0.14592682359372983 True NC
g584 Long-pec 0.09948981600839583 True NC
g584 Protruding-mouth 0.0772004486138993 True NC
g584 Day-4 0.10176532857241034 True NC
g584 Day-5 0.08485268593196392 True NC
g585 1-cell 0.06654858661457293 True Maternally
g585 2-cell 0.32812899501869597 True Maternally
g585 128-cell 1.4662320812587069 True Maternally
g585 1k-cell 1.8573919726973798 True Maternally
g585 Dome 1.0974519869345722 True Maternally
g585 50pc-epiboly 0.5560323939534988 True Maternally
g585 Shield 0.7377367118437157 True Maternally
g585 75pc-epiboly 0.6806638415286999 True Maternally
g585 1-4-somites 0.598850264568523 True Maternally
g585 14-19-somites 0.5498029134656078 True Maternally
g585 20-25-somites 0.37433449408216585 True Maternally
g585 Prim-5 0.3820661077209205 True Maternally
g585 Prim-15 0.307279930584972 True Maternally
g585 Prim-25 0.33725641579486526 True Maternally
g585 Long-pec 0.3249154705819288 True Maternally
g585 Protruding-mouth 0.23394437895861203 True Maternally
g585 Day-4 0.28157481460805 True Maternally
g585 Day-5 0.29960625341707486 True Maternally
g586 1-cell 0.047359397230116264 True NC
g586 2-cell 0.057875972036548116 True NC
g586 128-cell 0.28570549788343136 True NC
g586 1k-cell 0.48269177271838065 True NC
g586 Dome 0.22077831306782372 True NC
g586 50pc-epiboly 0.1056303654004779 True NC
g586 Shield 0.07309803260054364 True NC
g586 75pc-epiboly 0.144131175737982 True NC
g586 1-4-somites 0.08014820194897822 True NC
g586 14-19-somites 0.06042749542888182 True NC
g586 20-25-somites 0.08077303425085153 True NC
g586 Prim-5 0.09917248421343264 True NC
g586 Prim-15 0.065195389971996 True NC
g586 Prim-25 0.1354548219322445 True NC
g586 Long-pec 0.17159670592090948 True NC
g586 Protruding-mouth 0.06795381764789972 True NC
g586 Day-4 0.19824684055662833 True NC
g586 Day-5 0.18565679062920568 True NC
g587 1-cell 0.0029093213974232027 True NC
g587 2-cell 0.05254035036301905 True NC
g587 128-cell 0.4673931999065264 True NC
g587 1k-cell 0.4330670654904445 True NC
g587 Dome 0.2821014253459438 True NC
g587 50pc-epiboly 0.1447846599481335 True NC
g587 Shield 0.1466884920674083 True NC
g587 75pc-epiboly 0.13804316353470542 True NC
g587 1-4-somites 0.135208558441046 True NC
g587 14-19-somites 0.12472669266069199 True NC
g587 20-25-somites 0.09885720880661132 True NC
g587 Prim-5 0.1734256548411996 True NC
g587 Prim-15 0.11213997466740029 True NC
g587 Prim-25 0.12814472263485316 True NC
g587 Long-pec 0.07674071845331212 True NC
g587 Protruding-mouth 0.13733944664818593 True NC
g587 Day-4 0.15580009613587903 True NC
g587 Day-5 0.1663233317996486 True NC
g588 1-cell 0.011810554199202064 True NC
g588 2-cell 0.008980653211788892 True NC
g588 128-cell 0.07589636160135146 True NC
g588 1k-cell 0.09778559484006404 True NC
g588 Dome 0.09249745914856133 True NC
g588 50pc-epiboly 0.246629330245954 True NC
g588 Shield 0.29774510088431716 True NC
g588 75pc-epiboly 0.3499603367477421 True NC
g588 1-4-somites 0.3293320584817456 True NC
g588 14-19-somites 0.25738697825067747 True NC
g588 20-25-somites 0.25380551418658637 True NC
g588 Prim-5 0.1800473286777324 True NC
g588 Prim-15 0.18209541921075273 True NC
g588 Prim-25 0.19626131879690611 True NC
g588 Long-pec 0.20848765133967637 True NC
g588 Protruding-mouth 0.17319241455037632 True NC
g588 Day-4 0.19332385297168705 True NC
g588 Day-5 0.25117400582731986 True NC
g589 1-cell 0.011559415277196727 True NC
g589 2-cell 0.01648066713010999 True NC
g589 128-cell 0.33957716974876373 True NC
g589 1k-cell 0.5650743586280191 True NC
g589 Dome 0.4257093628354632 True NC
g589 50pc-epiboly 0.7331787955329638 True NC
g589 Shield 0.9054645146032397 True NC
g589 75pc-epiboly 0.8730871397086464 True NC
g589 1-4-somites 0.5846166158633533 True NC
g589 14-19-somites 0.5317035540164964 True NC
g589 20-25-somites 0.4724009868759696 True NC
g589 Prim-5 0.4800833046198215 True NC
g589 Prim-15 0.4393700717493152 True NC
g589 Prim-25 0.44550537029038917 True NC
g589 Long-pec 0.31663611050018586 True NC
g589 Protruding-mouth 0.24381526632359435 True NC
g589 Day-4 0.24527614489377694 True NC
g589 Day-5 0.25772820461230905 True NC
g59 1-cell 0.0 True NC
g59 2-cell 0.0 True NC
g59 128-cell 0.008657209613426645 True NC
g59 1k-cell 0.02768731169986069 True NC
g59 Dome 0.8469974861719672 True NC
g59 50pc-epiboly 0.4723733986087991 True NC
g59 Shield 0.348117187401841 True NC
g59 75pc-epiboly 0.36831256169679627 True NC
g59 1-4-somites 0.19478488645611264 True NC
g59 14-19-somites 0.1319557636735101 True NC
g59 20-25-somites 0.18186934680134342 True NC
g59 Prim-5 0.1474473877702989 True NC
g59 Prim-15 0.0807758491201762 True NC
g59 Prim-25 0.03776083875458526 True NC
g59 Long-pec 0.0701596689408613 True NC
g59 Protruding-mouth 0.05367334897357158 True NC
g59 Day-4 0.04129025276286456 True NC
g59 Day-5 0.0467238758867173 True NC
g590 1-cell 0.0928293181784895 True Maternally
g590 2-cell 0.07115593634436931 True Maternally
g590 128-cell 1.044623287380785 True Maternally
g590 1k-cell 1.2000839150369316 True Maternally
g590 Dome 0.7119408082468304 True Maternally
g590 50pc-epiboly 0.5434969161979424 True Maternally
g590 Shield 0.5769704302779044 True Maternally
g590 75pc-epiboly 0.5277423870285635 True Maternally
g590 1-4-somites 0.30562142385949115 True Maternally
g590 14-19-somites 0.2861763316838604 True Maternally
g590 20-25-somites 0.3740049017475128 True Maternally
g590 Prim-5 0.24288090143765872 True Maternally
g590 Prim-15 0.3045883749526289 True Maternally
g590 Prim-25 0.24280902970747423 True Maternally
g590 Long-pec 0.3007595823606991 True Maternally
g590 Protruding-mouth 0.29174332967301103 True Maternally
g590 Day-4 0.22087495676861374 True Maternally
g590 Day-5 0.2876035375636944 True Maternally
g592 1-cell 0.0029648004477173143 True NC
g592 2-cell 0.0 True NC
g592 128-cell 0.0816524766361712 True NC
g592 1k-cell 0.11751268049271535 True NC
g592 Dome 0.06357751421426804 True NC
g592 50pc-epiboly 0.09547069424318079 True NC
g592 Shield 0.10944492810129072 True NC
g592 75pc-epiboly 0.12344998612590108 True NC
g592 1-4-somites 0.11887497793030988 True NC
g592 14-19-somites 0.09797689218795014 True NC
g592 20-25-somites 0.06262362776938489 True NC
g592 Prim-5 0.08112324337947 True NC
g592 Prim-15 0.04761600755010387 True NC
g592 Prim-25 0.04451876155610667 True NC
g592 Long-pec 0.006015701452421815 True NC
g592 Protruding-mouth 0.017867033518864248 True NC
g592 Day-4 0.03295249503925965 True NC
g592 Day-5 0.04745860561373955 True NC
g593 1-cell 0.013379873965429948 True NC
g593 2-cell 0.055956734409633335 True NC
g593 128-cell 0.1301998630891815 True NC
g593 1k-cell 0.17441767351800022 True NC
g593 Dome 0.17963657028251706 True NC
g593 50pc-epiboly 0.1566729214868534 True NC
g593 Shield 0.2915303033396725 True NC
g593 75pc-epiboly 0.331679866658371 True NC
g593 1-4-somites 0.2292198252270976 True NC
g593 14-19-somites 0.19120466023486463 True NC
g593 20-25-somites 0.17448387028068893 True NC
g593 Prim-5 0.23273614247044944 True NC
g593 Prim-15 0.24926857019585524 True NC
g593 Prim-25 0.19019395728761745 True NC
g593 Long-pec 0.1683195337197074 True NC
g593 Protruding-mouth 0.15857684172698 True NC
g593 Day-4 0.1595269935091031 True NC
g593 Day-5 0.16828142403632607 True NC
g594 1-cell 0.2690772289831209 True Maternally
g594 2-cell 0.8390020783747634 True Maternally
g594 128-cell 2.045434176860669 True Maternally
g594 1k-cell 3.089708807103613 True Maternally
g594 Dome 1.465476463142389 True Maternally
g594 50pc-epiboly 0.35862601473872674 True Maternally
g594 Shield 0.5347588554207985 True Maternally
g594 75pc-epiboly 0.44485477050561767 True Maternally
g594 1-4-somites 0.31397473208866045 True Maternally
g594 14-19-somites 0.2667048752447637 True Maternally
g594 20-25-somites 0.2983411832018901 True Maternally
g594 Prim-5 0.2757740215299319 True Maternally
g594 Prim-15 0.26701947534893195 True Maternally
g594 Prim-25 0.22008692606183994 True Maternally
g594 Long-pec 0.24968081270974035 True Maternally
g594 Protruding-mouth 0.1614971670491516 True Maternally
g594 Day-4 0.26856428878422206 True Maternally
g594 Day-5 0.31891393092727893 True Maternally
g595 1-cell 0.0043139327269227515 True NC
g595 2-cell 0.0 True NC
g595 128-cell 0.17029208529082054 True NC
g595 1k-cell 0.2735789107675025 True NC
g595 Dome 0.11664109988477808 True NC
g595 50pc-epiboly 0.13049555997501464 True NC
g595 Shield 0.12040690081385333 True NC
g595 75pc-epiboly 0.10025631374610511 True NC
g595 1-4-somites 0.06289782910569518 True NC
g595 14-19-somites 0.03853007338944795 True NC
g595 20-25-somites 0.06338817816390567 True NC
g595 Prim-5 0.059019185388726504 True NC
g595 Prim-15 0.10623495935318399 True NC
g595 Prim-25 0.0475031491232419 True NC
g595 Long-pec 0.048142303354814085 True NC
g595 Protruding-mouth 0.02166452177509344 True NC
g595 Day-4 0.05666525809243288 True NC
g595 Day-5 0.05918969268395041 True NC
g596 1-cell 0.0074699296354082 True Late
g596 2-cell 0.009466793632286112 True Late
g596 128-cell 0.0822906318027063 True Late
g596 1k-cell 0.18422615740023898 True Late
g596 Dome 0.5757410255816098 True Late
g596 50pc-epiboly 1.149256768432806 True Late
g596 Shield 1.1545660986782695 True Late
g596 75pc-epiboly 1.0609014793269782 True Late
g596 1-4-somites 0.5286807318083723 True Late
g596 14-19-somites 0.48704135497325307 True Late
g596 20-25-somites 0.4573410355996078 True Late
g596 Prim-5 0.36498777822304324 True Late
g596 Prim-15 0.29059491193261977 True Late
g596 Prim-25 0.22433349032692834 True Late
g596 Long-pec 0.3081881235436419 True Late
g596 Protruding-mouth 0.18756951427955662 True Late
g596 Day-4 0.1761138238747224 True Late
g596 Day-5 0.17936069431022197 True Late
g597 1-cell 0.0 True NC
g597 2-cell 0.00798361148568267 True NC
g597 128-cell 0.05783165687197215 True NC
g597 1k-cell 0.02589384402140942 True NC
g597 Dome 0.10180645712106454 True NC
g597 50pc-epiboly 0.29916120200891017 True NC
g597 Shield 0.4159400477391821 True NC
g597 75pc-epiboly 0.5978141539136675 True NC
g597 1-4-somites 0.5625762271449223 True NC
g597 14-19-somites 0.43511714212550434 True NC
g597 20-25-somites 0.40882977739883686 True NC
g597 Prim-5 0.3242206218093821 True NC
g597 Prim-15 0.34174453652167464 True NC
g597 Prim-25 0.4035982895303699 True NC
g597 Long-pec 0.2726857993862777 True NC
g597 Protruding-mouth 0.2699649883606674 True NC
g597 Day-4 0.254608640026341 True NC
g597 Day-5 0.3217273706331744 True NC
g598 1-cell 0.0 True NC
g598 2-cell 0.0072463214416469204 True NC
g598 128-cell 0.05132441388559332 True NC
g598 1k-cell 0.06491176636740467 True NC
g598 Dome 0.07581914738595938 True NC
g598 50pc-epiboly 0.12398791460153347 True NC
g598 Shield 0.22194058590575327 True NC
g598 75pc-epiboly 0.25838369189142074 True NC
g598 1-4-somites 0.2084171690985952 True NC
g598 14-19-somites 0.12937489238717742 True NC
g598 20-25-somites 0.16803358507064764 True NC
g598 Prim-5 0.10926804210295957 True NC
g598 Prim-15 0.09251110038305892 True NC
g598 Prim-25 0.08903752311221333 True NC
g598 Long-pec 0.11601709943956355 True NC
g598 Protruding-mouth 0.11996436791237422 True NC
g598 Day-4 0.12068316365027561 True NC
g598 Day-5 0.14818707467147246 True NC
g599 1-cell 0.6318957717072324 True Maternally
g599 2-cell 1.280422949012833 True Maternally
g599 128-cell 3.776983185677363 True Maternally
g599 1k-cell 2.7431102047735 True Maternally
g599 Dome 0.8319312244080506 True Maternally
g599 50pc-epiboly 0.680974409861405 True Maternally
g599 Shield 0.8627787885371001 True Maternally
g599 75pc-epiboly 0.7799902402477239 True Maternally
g599 1-4-somites 0.6011321664026328 True Maternally
g599 14-19-somites 0.6015922865596396 True Maternally
g599 20-25-somites 0.5420481939127643 True Maternally
g599 Prim-5 0.4648217435607883 True Maternally
g599 Prim-15 0.449806454886439 True Maternally
g599 Prim-25 0.42402380591375993 True Maternally
g599 Long-pec 0.3064461190526463 True Maternally
g599 Protruding-mouth 0.3731329255509484 True Maternally
g599 Day-4 0.42448229652627373 True Maternally
g599 Day-5 0.4406446594472656 True Maternally
g6 1-cell 0.0 True Late
g6 2-cell 0.004644143576366632 True Late
g6 128-cell 0.058311466972984116 True Late
g6 1k-cell 0.1463233527559828 True Late
g6 Dome 0.6878839281485921 True Late
g6 50pc-epiboly 1.2920756422075506 True Late
g6 Shield 1.332959394289832 True Late
g6 75pc-epiboly 0.9699267981601899 True Late
g6 1-4-somites 0.6456070775859166 True Late
g6 14-19-somites 0.4494916908561833 True Late
g6 20-25-somites 0.4891019476193442 True Late
g6 Prim-5 0.41062769139183464 True Late
g6 Prim-15 0.3818977389958173 True Late
g6 Prim-25 0.3472743217602317 True Late
g6 Long-pec 0.24784992470537398 True Late
g6 Protruding-mouth 0.25028446010994815 True Late
g6 Day-4 0.17772995324528867 True Late
g6 Day-5 0.20670508956681913 True Late
g60 1-cell 0.0 True NC
g60 2-cell 0.0 True NC
g60 128-cell 0.0 True NC
g60 1k-cell 0.0024427656736980196 True NC
g60 Dome 0.025857426401807194 True NC
g60 50pc-epiboly 0.024356127555439304 True NC
g60 Shield 0.047443309243146284 True NC
g60 75pc-epiboly 0.05639641195118489 True NC
g60 1-4-somites 0.02527245095622162 True NC
g60 14-19-somites 0.019816251801008978 True NC
g60 20-25-somites 0.025469474012521857 True NC
g60 Prim-5 0.016261032374061235 True NC
g60 Prim-15 0.014847089047017759 True NC
g60 Prim-25 0.0027762681127390105 True NC
g60 Long-pec 0.014068113813993931 True NC
g60 Protruding-mouth 0.0027855489289131917 True NC
g60 Day-4 0.011208956895915261 True NC
g60 Day-5 0.0031710020875395013 True NC
g600 1-cell 0.0934388585315079 True NC
g600 2-cell 0.28767599479223865 True NC
g600 128-cell 0.5799395423147174 True NC
g600 1k-cell 0.32920336601544314 True NC
g600 Dome 0.19317463686530148 True NC
g600 50pc-epiboly 0.5094053352855259 True NC
g600 Shield 0.5267184078893629 True NC
g600 75pc-epiboly 0.3304502591046172 True NC
g600 1-4-somites 0.25914332908911647 True NC
g600 14-19-somites 0.21770951318876994 True NC
g600 20-25-somites 0.205199971839061 True NC
g600 Prim-5 0.1726953930742508 True NC
g600 Prim-15 0.18703995774737428 True NC
g600 Prim-25 0.18707418757269012 True NC
g600 Long-pec 0.13807190187519597 True NC
g600 Protruding-mouth 0.15097573293259264 True NC
g600 Day-4 0.1621425260099809 True NC
g600 Day-5 0.16025450764169122 True NC
g602 1-cell 0.0 True NC
g602 2-cell 0.04064761116747787 True NC
g602 128-cell 0.3140725580538497 True NC
g602 1k-cell 0.3390054076121146 True NC
g602 Dome 0.2392317710898741 True NC
g602 50pc-epiboly 0.25501646322903426 True NC
g602 Shield 0.3422560695111029 True NC
g602 75pc-epiboly 0.46932333668982035 True NC
g602 1-4-somites 0.29443950134839036 True NC
g602 14-19-somites 0.31829703047578795 True NC
g602 20-25-somites 0.3403724316169746 True NC
g602 Prim-5 0.33896864133537447 True NC
g602 Prim-15 0.24929133732771983 True NC
g602 Prim-25 0.36150540557491806 True NC
g602 Long-pec 0.36636945593734715 True NC
g602 Protruding-mouth 0.27680796550680514 True NC
g602 Day-4 0.3408814392919902 True NC
g602 Day-5 0.31511154852056655 True NC
g603 1-cell 0.059635837164508834 True Maternally
g603 2-cell 0.15004397985106901 True Maternally
g603 128-cell 1.4620657093558749 True Maternally
g603 1k-cell 1.6932290417372744 True Maternally
g603 Dome 0.5625577160258879 True Maternally
g603 50pc-epiboly 0.25330909997013296 True Maternally
g603 Shield 0.31268706025663506 True Maternally
g603 75pc-epiboly 0.24797527542202813 True Maternally
g603 1-4-somites 0.3420459730704397 True Maternally
g603 14-19-somites 0.15665882727388358 True Maternally
g603 20-25-somites 0.29316674841137125 True Maternally
g603 Prim-5 0.19882830002862747 True Maternally
g603 Prim-15 0.2854553867787093 True Maternally
g603 Prim-25 0.16153721025286213 True Maternally
g603 Long-pec 0.18862318773403652 True Maternally
g603 Protruding-mouth 0.16207721470948064 True Maternally
g603 Day-4 0.21267174760322974 True Maternally
g603 Day-5 0.3369218337163134 True Maternally
g604 1-cell 0.0 True NC
g604 2-cell 0.007381450979020291 True NC
g604 128-cell 0.0641636744475647 True NC
g604 1k-cell 0.109443711222786 True NC
g604 Dome 0.17377430458565174 True NC
g604 50pc-epiboly 0.06441302220802744 True NC
g604 Shield 0.08040966148578785 True NC
g604 75pc-epiboly 0.0940007270700557 True NC
g604 1-4-somites 0.08492149454180524 True NC
g604 14-19-somites 0.11097892866778855 True NC
g604 20-25-somites 0.08914952005132215 True NC
g604 Prim-5 0.056917674506110946 True NC
g604 Prim-15 0.04988977893960933 True NC
g604 Prim-25 0.08551515956052139 True NC
g604 Long-pec 0.05121158833847402 True NC
g604 Protruding-mouth 0.07800093554189488 True NC
g604 Day-4 0.07062146743587769 True NC
g604 Day-5 0.10655327294353514 True NC
g605 1-cell 0.0672940310662711 True Maternally
g605 2-cell 0.14687643817247747 True Maternally
g605 128-cell 1.6702761507986517 True Maternally
g605 1k-cell 1.5652332371743396 True Maternally
g605 Dome 0.9597167439038691 True Maternally
g605 50pc-epiboly 0.3575121354447923 True Maternally
g605 Shield 0.20196290347392912 True Maternally
g605 75pc-epiboly 0.2244516751556959 True Maternally
g605 1-4-somites 0.12945831233493058 True Maternally
g605 14-19-somites 0.1380164770555525 True Maternally
g605 20-25-somites 0.09384509015521159 True Maternally
g605 Prim-5 0.1631846821032956 True Maternally
g605 Prim-15 0.15210864149606118 True Maternally
g605 Prim-25 0.16965944448878048 True Maternally
g605 Long-pec 0.1769993338533985 True Maternally
g605 Protruding-mouth 0.15770993902143365 True Maternally
g605 Day-4 0.13850824301529147 True Maternally
g605 Day-5 0.2251289481431499 True Maternally
g606 1-cell 0.03031222067106089 True NC
g606 2-cell 0.018334571786598784 True NC
g606 128-cell 0.25550481115141355 True NC
g606 1k-cell 0.26213534059005994 True NC
g606 Dome 0.18241630629219618 True NC
g606 50pc-epiboly 0.15058224546544552 True NC
g606 Shield 0.1290163432534941 True NC
g606 75pc-epiboly 0.2935248509800449 True NC
g606 1-4-somites 0.24608970730125276 True NC
g606 14-19-somites 0.21658790917423248 True NC
g606 20-25-somites 0.20498638029865296 True NC
g606 Prim-5 0.1373368404211967 True NC
g606 Prim-15 0.14162259828018128 True NC
g606 Prim-25 0.165513212052622 True NC
g606 Long-pec 0.1369878219078784 True NC
g606 Protruding-mouth 0.1411565317387194 True NC
g606 Day-4 0.13921794655818182 True NC
g606 Day-5 0.26151381235873 True NC
g607 1-cell 0.012237240100613615 True NC
g607 2-cell 0.05524904217630339 True NC
g607 128-cell 0.3229787653168661 True NC
g607 1k-cell 0.288326140740332 True NC
g607 Dome 0.13691308846142256 True NC
g607 50pc-epiboly 0.05672020137391365 True NC
g607 Shield 0.03856273620662289 True NC
g607 75pc-epiboly 0.11849788624588839 True NC
g607 1-4-somites 0.3178122598761499 True NC
g607 14-19-somites 0.24318678119058967 True NC
g607 20-25-somites 0.283765623823966 True NC
g607 Prim-5 0.14948076132918026 True NC
g607 Prim-15 0.17688194351316033 True NC
g607 Prim-25 0.27868990016555595 True NC
g607 Long-pec 0.2234687491133412 True NC
g607 Protruding-mouth 0.12905609335113516 True NC
g607 Day-4 0.17928816985404641 True NC
g607 Day-5 0.3148164882422629 True NC
g608 1-cell 0.019849873664640406 True Late
g608 2-cell 0.06603488925629769 True Late
g608 128-cell 0.3917859402413771 True Late
g608 1k-cell 0.3431185230737188 True Late
g608 Dome 0.9299809516155364 True Late
g608 50pc-epiboly 1.9030534196115383 True Late
g608 Shield 1.6822055142007812 True Late
g608 75pc-epiboly 1.962984809709588 True Late
g608 1-4-somites 1.0694764013509988 True Late
g608 14-19-somites 0.9352046960920957 True Late
g608 20-25-somites 0.9183066412323907 True Late
g608 Prim-5 0.6449725085666193 True Late
g608 Prim-15 0.5764926115504372 True Late
g608 Prim-25 0.7873781703933483 True Late
g608 Long-pec 0.6192466685651931 True Late
g608 Protruding-mouth 0.4361255628327939 True Late
g608 Day-4 0.4287104019032741 True Late
g608 Day-5 0.4368978943860441 True Late
g609 1-cell 0.012326173531577377 True NC
g609 2-cell 0.13278028679702777 True NC
g609 128-cell 0.59973139895466 True NC
g609 1k-cell 0.47046479061248475 True NC
g609 Dome 0.2719854122887344 True NC
g609 50pc-epiboly 0.26060398519868827 True NC
g609 Shield 0.24785526090942794 True NC
g609 75pc-epiboly 0.40184217790738697 True NC
g609 1-4-somites 0.35943516294438493 True NC
g609 14-19-somites 0.42568807086379934 True NC
g609 20-25-somites 0.4527966320746223 True NC
g609 Prim-5 0.28507371704184714 True NC
g609 Prim-15 0.36953243237826905 True NC
g609 Prim-25 0.468887032389455 True NC
g609 Long-pec 0.39599658424517703 True NC
g609 Protruding-mouth 0.2971291451572647 True NC
g609 Day-4 0.323818589056757 True NC
g609 Day-5 0.42750370796773957 True NC
g61 1-cell 0.0033306370068186797 True NC
g61 2-cell 0.0 True NC
g61 128-cell 0.015287974417312259 True NC
g61 1k-cell 0.09680950387806045 True NC
g61 Dome 0.09005452527522285 True NC
g61 50pc-epiboly 0.10075107072621095 True NC
g61 Shield 0.08996319564912666 True NC
g61 75pc-epiboly 0.06450366944104592 True NC
g61 1-4-somites 0.027315686387000975 True NC
g61 14-19-somites 0.0118990903595176 True NC
g61 20-25-somites 0.03364611363445101 True NC
g61 Prim-5 0.02929284945018872 True NC
g61 Prim-15 0.01783050154189836 True NC
g61 Prim-25 0.010002415835485149 True NC
g61 Long-pec 0.0 True NC
g61 Protruding-mouth 0.003345284339221798 True NC
g61 Day-4 0.013461313701478354 True NC
g61 Day-5 0.0 True NC
g610 1-cell 0.013037663352477653 True NC
g610 2-cell 0.05266673010900976 True NC
g610 128-cell 0.26929911162269293 True NC
g610 1k-cell 0.24115474356542813 True NC
g610 Dome 0.16714088642493108 True NC
g610 50pc-epiboly 0.3721228226384289 True NC
g610 Shield 0.4196547324422616 True NC
g610 75pc-epiboly 0.552338024804931 True NC
g610 1-4-somites 0.37424208317888635 True NC
g610 14-19-somites 0.36098397646647234 True NC
g610 20-25-somites 0.31729304736488345 True NC
g610 Prim-5 0.34399753769429164 True NC
g610 Prim-15 0.3454945634616593 True NC
g610 Prim-25 0.26755309041535036 True NC
g610 Long-pec 0.33398115095036685 True NC
g610 Protruding-mouth 0.2586262466128933 True NC
g610 Day-4 0.2996962539110895 True NC
g610 Day-5 0.3838561181096193 True NC
g611 1-cell 0.006499754827687959 True NC
g611 2-cell 0.0154448838419718 True NC
g611 128-cell 0.22077573490472444 True NC
g611 1k-cell 0.271936395242758 True NC
g611 Dome 0.38481406805776447 True NC
g611 50pc-epiboly 0.26955449510968 True NC
g611 Shield 0.4155005853901722 True NC
g611 75pc-epiboly 0.24231752643406965 True NC
g611 1-4-somites 0.13918971410633746 True NC
g611 14-19-somites 0.22350341986118147 True NC
g611 20-25-somites 0.19101253687518066 True NC
g611 Prim-5 0.24453977691792156 True NC
g611 Prim-15 0.21573714190008597 True NC
g611 Prim-25 0.1821844703680673 True NC
g611 Long-pec 0.30333017708173077 True NC
g611 Protruding-mouth 0.2970394322511182 True NC
g611 Day-4 0.2659819398536046 True NC
g611 Day-5 0.2638255177456098 True NC
g612 1-cell 0.1764841537861738 True Maternally
g612 2-cell 0.49525147098373756 True Maternally
g612 128-cell 1.0723927326077722 True Maternally
g612 1k-cell 1.5100570004417424 True Maternally
g612 Dome 1.2105846030874625 True Maternally
g612 50pc-epiboly 0.7175549230709828 True Maternally
g612 Shield 0.8171964920240237 True Maternally
g612 75pc-epiboly 0.43130988741601417 True Maternally
g612 1-4-somites 0.34462060555275825 True Maternally
g612 14-19-somites 0.5254252386318881 True Maternally
g612 20-25-somites 0.4129097359626794 True Maternally
g612 Prim-5 0.5173908911537116 True Maternally
g612 Prim-15 0.5623836567404158 True Maternally
g612 Prim-25 0.5973118334275985 True Maternally
g612 Long-pec 0.5030362071820269 True Maternally
g612 Protruding-mouth 0.7174821189818513 True Maternally
g612 Day-4 0.57742487032136 True Maternally
g612 Day-5 0.6005620845522446 True Maternally
g613 1-cell 0.007940456357420633 True NC
g613 2-cell 0.015094652563839248 True NC
g613 128-cell 0.1457901217160646 True NC
g613 1k-cell 0.27276385613038445 True NC
g613 Dome 0.11104959071133642 True NC
g613 50pc-epiboly 0.12397271690005016 True NC
g613 Shield 0.1715825116609288 True NC
g613 75pc-epiboly 0.11789873963003838 True NC
g613 1-4-somites 0.07235820227812993 True NC
g613 14-19-somites 0.07092052323573567 True NC
g613 20-25-somites 0.04861486936132024 True NC
g613 Prim-5 0.07759563116188908 True NC
g613 Prim-15 0.09351997887368715 True NC
g613 Prim-25 0.07153923971406233 True NC
g613 Long-pec 0.13426259114955735 True NC
g613 Protruding-mouth 0.1063383540720964 True NC
g613 Day-4 0.10697550622829581 True NC
g613 Day-5 0.09381609955484163 True NC
g614 1-cell 0.007177937926052447 True NC
g614 2-cell 0.027290239815325246 True NC
g614 128-cell 0.07742660284535181 True NC
g614 1k-cell 0.19283074939330952 True NC
g614 Dome 0.05855823677629951 True NC
g614 50pc-epiboly 0.028016918246802656 True NC
g614 Shield 0.029082285130894964 True NC
g614 75pc-epiboly 0.02954035775717706 True NC
g614 1-4-somites 0.017987661134191625 True NC
g614 14-19-somites 0.01602751436929483 True NC
g614 20-25-somites 0.014831911840117474 True NC
g614 Prim-5 0.015782435507096137 True NC
g614 Prim-15 0.02113482440381803 True NC
g614 Prim-25 0.025149195124677802 True NC
g614 Long-pec 0.04551353072555979 True NC
g614 Protruding-mouth 0.032442771389516664 True NC
g614 Day-4 0.06527432031700238 True NC
g614 Day-5 0.05334632736281251 True NC
g615 1-cell 0.008243591488774972 True NC
g615 2-cell 0.01567090653234212 True NC
g615 128-cell 0.030271162069995177 True NC
g615 1k-cell 0.0471961497263426 True NC
g615 Dome 0.04227264200672966 True NC
g615 50pc-epiboly 0.012066140957563868 True NC
g615 Shield 0.0 True NC
g615 75pc-epiboly 0.01197387840472438 True NC
g615 1-4-somites 0.0 True NC
g615 14-19-somites 0.0 True NC
g615 20-25-somites 0.007570618839565087 True NC
g615 Prim-5 0.004027896230513754 True NC
g615 Prim-15 0.0 True NC
g615 Prim-25 0.0 True NC
g615 Long-pec 0.004181646131561505 True NC
g615 Protruding-mouth 0.004139922400712448 True NC
g615 Day-4 0.012494183263222618 True NC
g615 Day-5 0.014138365087019971 True NC
g616 1-cell 0.0 True NC
g616 2-cell 0.0 True NC
g616 128-cell 0.04695017406579845 True NC
g616 1k-cell 0.03941571158193161 True NC
g616 Dome 0.032782155766731956 True NC
g616 50pc-epiboly 0.03430978074364309 True NC
g616 Shield 0.03741314805901592 True NC
g616 75pc-epiboly 0.02476177047292783 True NC
g616 1-4-somites 0.023302197378384605 True NC
g616 14-19-somites 0.025694108973275776 True NC
g616 20-25-somites 0.026419342965209248 True NC
g616 Prim-5 0.05310131946658388 True NC
g616 Prim-15 0.05475840868261943 True NC
g616 Prim-25 0.06719550572374851 True NC
g616 Long-pec 0.07134245941231496 True NC
g616 Protruding-mouth 0.06742013429383932 True NC
g616 Day-4 0.07428353640242198 True NC
g616 Day-5 0.08040420013577751 True NC
g617 1-cell 0.0 True NC
g617 2-cell 0.00772890421548045 True NC
g617 128-cell 0.08211369355440898 True NC
g617 1k-cell 0.11459535034938155 True NC
g617 Dome 0.07581419059023595 True NC
g617 50pc-epiboly 0.03173883102645113 True NC
g617 Shield 0.021963817849901847 True NC
g617 75pc-epiboly 0.04724421479353593 True NC
g617 1-4-somites 0.025934663191005458 True NC
g617 14-19-somites 0.02541936954678329 True NC
g617 20-25-somites 0.018669177734596958 True NC
g617 Prim-5 0.04370435941330457 True NC
g617 Prim-15 0.052238147195134865 True NC
g617 Prim-25 0.07326037205027931 True NC
g617 Long-pec 0.0907452203403504 True NC
g617 Protruding-mouth 0.10209065962007946 True NC
g617 Day-4 0.13556711609770736 True NC
g617 Day-5 0.10692015354685361 True NC
g618 1-cell 0.05928802833402942 True NC
g618 2-cell 0.20883644822339908 True NC
g618 128-cell 0.5858977307376623 True NC
g618 1k-cell 0.8048151242908899 True NC
g618 Dome 0.19184493521990437 True NC
g618 50pc-epiboly 0.1429315324555928 True NC
g618 Shield 0.1632817874912996 True NC
g618 75pc-epiboly 0.3005627913483783 True NC
g618 1-4-somites 0.2478877093926674 True NC
g618 14-19-somites 0.18689419178407862 True NC
g618 20-25-somites 0.188966586082047 True NC
g618 Prim-5 0.18744444862772172 True NC
g618 Prim-15 0.2053747405054726 True NC
g618 Prim-25 0.13964790524912418 True NC
g618 Long-pec 0.21582847054805968 True NC
g618 Protruding-mouth 0.25570939268070364 True NC
g618 Day-4 0.26076539448906855 True NC
g618 Day-5 0.295081020637783 True NC
g619 1-cell 0.004117429435336229 True NC
g619 2-cell 0.0 True NC
g619 128-cell 0.022679321370767048 True NC
g619 1k-cell 0.10154556204158652 True NC
g619 Dome 0.12668358499686247 True NC
g619 50pc-epiboly 0.1486580946858619 True NC
g619 Shield 0.26691622709118007 True NC
g619 75pc-epiboly 0.25915920791581243 True NC
g619 1-4-somites 0.21011472890340016 True NC
g619 14-19-somites 0.2316824741319104 True NC
g619 20-25-somites 0.17393977967301608 True NC
g619 Prim-5 0.14485065808631453 True NC
g619 Prim-15 0.1146214147848051 True NC
g619 Prim-25 0.11128747194925903 True NC
g619 Long-pec 0.10025319412023306 True NC
g619 Protruding-mouth 0.11993056980114758 True NC
g619 Day-4 0.13729042689555956 True NC
g619 Day-5 0.09886371603751995 True NC
g62 1-cell 0.0 True NC
g62 2-cell 0.0 True NC
g62 128-cell 0.0 True NC
g62 1k-cell 0.016077657019960195 True NC
g62 Dome 0.585017631528413 True NC
g62 50pc-epiboly 0.07124701487827947 True NC
g62 Shield 0.02054340070884078 True NC
g62 75pc-epiboly 0.013256668430472662 True NC
g62 1-4-somites 0.002079209862937752 True NC
g62 14-19-somites 0.0 True NC
g62 20-25-somites 0.010477096515570702 True NC
g62 Prim-5 0.0022297071590105487 True NC
g62 Prim-15 0.004885986568686912 True NC
g62 Prim-25 0.0022840855650153933 True NC
g62 Long-pec 0.0023148179055253884 True NC
g62 Protruding-mouth 0.0045834421178418995 True NC
g62 Day-4 0.00461090492797923 True NC
g62 Day-5 0.0 True NC
g620 1-cell 0.03317371311770185 True NC
g620 2-cell 0.11035951709102813 True NC
g620 128-cell 0.8070354244823733 True NC
g620 1k-cell 0.9155402350459483 True NC
g620 Dome 0.39177495245548954 True NC
g620 50pc-epiboly 0.4424022833971473 True NC
g620 Shield 0.4281121973322737 True NC
g620 75pc-epiboly 0.4122500165222579 True NC
g620 1-4-somites 0.2267240826004989 True NC
g620 14-19-somites 0.23209573510995057 True NC
g620 20-25-somites 0.3046554864456562 True NC
g620 Prim-5 0.18370186193845234 True NC
g620 Prim-15 0.22495346269616637 True NC
g620 Prim-25 0.2712034825607147 True NC
g620 Long-pec 0.24119711093696655 True NC
g620 Protruding-mouth 0.16659801524346396 True NC
g620 Day-4 0.2905001282576502 True NC
g620 Day-5 0.24654653997407944 True NC
g622 1-cell 0.1141665881349303 True Maternally
g622 2-cell 0.4439218415887436 True Maternally
g622 128-cell 1.491122484215238 True Maternally
g622 1k-cell 1.9243106736990025 True Maternally
g622 Dome 0.8467098855638501 True Maternally
g622 50pc-epiboly 0.830464099407729 True Maternally
g622 Shield 0.7756052597926175 True Maternally
g622 75pc-epiboly 1.0200923761183724 True Maternally
g622 1-4-somites 0.6904170416837265 True Maternally
g622 14-19-somites 0.6025403866630225 True Maternally
g622 20-25-somites 0.528998254869023 True Maternally
g622 Prim-5 0.48683229633638064 True Maternally
g622 Prim-15 0.3556006673327917 True Maternally
g622 Prim-25 0.550653691001862 True Maternally
g622 Long-pec 0.4264441608371995 True Maternally
g622 Protruding-mouth 0.39612811563986605 True Maternally
g622 Day-4 0.29363276803037824 True Maternally
g622 Day-5 0.3263401447433426 True Maternally
g624 1-cell 1.0420915688030639 True Maternally
g624 2-cell 0.4412644526174937 True Maternally
g624 128-cell 0.6982272392199554 True Maternally
g624 1k-cell 0.8352210033088344 True Maternally
g624 Dome 0.6170331049156026 True Maternally
g624 50pc-epiboly 0.5783161841414347 True Maternally
g624 Shield 0.5424997889601337 True Maternally
g624 75pc-epiboly 0.40650835388847206 True Maternally
g624 1-4-somites 0.23402867608481817 True Maternally
g624 14-19-somites 0.5249245157234078 True Maternally
g624 20-25-somites 0.3628510071517091 True Maternally
g624 Prim-5 0.29923123381603195 True Maternally
g624 Prim-15 0.29612679460384794 True Maternally
g624 Prim-25 0.2620327919697552 True Maternally
g624 Long-pec 0.19541092729407555 True Maternally
g624 Protruding-mouth 0.18354006668774842 True Maternally
g624 Day-4 0.12475661602307209 True Maternally
g624 Day-5 0.12423317327205266 True Maternally
g625 1-cell 0.2076064123597424 True Maternally
g625 2-cell 0.5536142992803638 True Maternally
g625 128-cell 4.018210446307889 True Maternally
g625 1k-cell 4.094020904896655 True Maternally
g625 Dome 1.7635685545251563 True Maternally
g625 50pc-epiboly 0.849720083763794 True Maternally
g625 Shield 0.6801831583210454 True Maternally
g625 75pc-epiboly 1.0163347453458091 True Maternally
g625 1-4-somites 0.6831623445057564 True Maternally
g625 14-19-somites 0.79835569721118 True Maternally
g625 20-25-somites 0.709672505790151 True Maternally
g625 Prim-5 0.5973597201924241 True Maternally
g625 Prim-15 0.7532937170701001 True Maternally
g625 Prim-25 0.8024341641550704 True Maternally
g625 Long-pec 0.6552651896602373 True Maternally
g625 Protruding-mouth 0.561843979103217 True Maternally
g625 Day-4 0.6409602521731366 True Maternally
g625 Day-5 0.659370834671604 True Maternally
g626 1-cell 1.5286295335689701 True Maternally
g626 2-cell 2.0320581840375986 True Maternally
g626 128-cell 10.062910645817176 True Maternally
g626 1k-cell 13.74685101056994 True Maternally
g626 Dome 6.674704683331944 True Maternally
g626 50pc-epiboly 2.813406386368484 True Maternally
g626 Shield 2.43426934981562 True Maternally
g626 75pc-epiboly 2.133428397919436 True Maternally
g626 1-4-somites 1.6457971847484962 True Maternally
g626 14-19-somites 1.579085897867753 True Maternally
g626 20-25-somites 1.3538798854495286 True Maternally
g626 Prim-5 0.8824616097021162 True Maternally
g626 Prim-15 1.0775412541324414 True Maternally
g626 Prim-25 0.8985375233038688 True Maternally
g626 Long-pec 0.7671345416188767 True Maternally
g626 Protruding-mouth 0.5791719570754582 True Maternally
g626 Day-4 0.5606557085870449 True Maternally
g626 Day-5 0.5349163199566809 True Maternally
g627 1-cell 0.1180992092551846 True NC
g627 2-cell 0.15187055039319403 True NC
g627 128-cell 0.6249953466346144 True NC
g627 1k-cell 0.5384650153146097 True NC
g627 Dome 0.5440735264663367 True NC
g627 50pc-epiboly 0.9219293687969324 True NC
g627 Shield 0.675519888402343 True NC
g627 75pc-epiboly 0.7601575864933126 True NC
g627 1-4-somites 0.6203923720257678 True NC
g627 14-19-somites 0.5584278196872805 True NC
g627 20-25-somites 0.5422903959654508 True NC
g627 Prim-5 0.4480575613846559 True NC
g627 Prim-15 0.37934511537771753 True NC
g627 Prim-25 0.33380716439710223 True NC
g627 Long-pec 0.29601121838538874 True NC
g627 Protruding-mouth 0.25119228893545337 True NC
g627 Day-4 0.259716740087638 True NC
g627 Day-5 0.2382927305998183 True NC
g63 1-cell 0.01644185019863536 True Late
g63 2-cell 0.015627818168357257 True Late
g63 128-cell 0.04830068668698046 True Late
g63 1k-cell 0.17667995058625569 True Late
g63 Dome 0.47521771411426234 True Late
g63 50pc-epiboly 1.0941975422270473 True Late
g63 Shield 1.3204800901818596 True Late
g63 75pc-epiboly 0.761036884721254 True Late
g63 1-4-somites 0.3116422471721691 True Late
g63 14-19-somites 0.3612536652486286 True Late
g63 20-25-somites 0.25367337543131546 True Late
g63 Prim-5 0.19602087552270953 True Late
g63 Prim-15 0.15843803527458417 True Late
g63 Prim-25 0.09546298903562435 True Late
g63 Long-pec 0.10675579836379016 True Late
g63 Protruding-mouth 0.06275379835326982 True Late
g63 Day-4 0.08306553029624174 True Late
g63 Day-5 0.026319049052289573 True Late
g630 1-cell 0.0029772909896265023 True NC
g630 2-cell 0.022639088257370536 True NC
g630 128-cell 0.057397531833791114 True NC
g630 1k-cell 0.047203101991865136 True NC
g630 Dome 0.052741821443165283 True NC
g630 50pc-epiboly 0.05519955254351381 True NC
g630 Shield 0.05897395851131566 True NC
g630 75pc-epiboly 0.05189444964682538 True NC
g630 1-4-somites 0.043409378800636805 True NC
g630 14-19-somites 0.04254688149998327 True NC
g630 20-25-somites 0.030076610196403154 True NC
g630 Prim-5 0.029094646843159478 True NC
g630 Prim-15 0.025502192630434788 True NC
g630 Prim-25 0.04470631666032619 True NC
g630 Long-pec 0.030205226365855986 True NC
g630 Protruding-mouth 0.011961537568354923 True NC
g630 Day-4 0.045124530131056786 True NC
g630 Day-5 0.03744600052282858 True NC
g631 1-cell 1.1078806910945957 True Maternally
g631 2-cell 1.004563979749459 True Maternally
g631 128-cell 4.489522905898293 True Maternally
g631 1k-cell 5.781427675408334 True Maternally
g631 Dome 1.8368101154927168 True Maternally
g631 50pc-epiboly 1.3705610771869474 True Maternally
g631 Shield 1.5651021067759514 True Maternally
g631 75pc-epiboly 1.2299084277358356 True Maternally
g631 1-4-somites 0.53224052974457 True Maternally
g631 14-19-somites 0.43472123947629376 True Maternally
g631 20-25-somites 0.4469915470480245 True Maternally
g631 Prim-5 0.45298821053959093 True Maternally
g631 Prim-15 0.46157714080948625 True Maternally
g631 Prim-25 0.6635711218611 True Maternally
g631 Long-pec 0.8700167869786075 True Maternally
g631 Protruding-mouth 0.6145748130603252 True Maternally
g631 Day-4 0.632308487507277 True Maternally
g631 Day-5 0.6784167042193037 True Maternally
g632 1-cell 0.005161823887061619 True NC
g632 2-cell 0.009812526467462564 True NC
g632 128-cell 0.0924039282410535 True NC
g632 1k-cell 0.06819793011330227 True NC
g632 Dome 0.11790969269618237 True NC
g632 50pc-epiboly 0.11333038767911083 True NC
g632 Shield 0.08597876991884994 True NC
g632 75pc-epiboly 0.08747185850994425 True NC
g632 1-4-somites 0.05644516337074836 True NC
g632 14-19-somites 0.01613606725546137 True NC
g632 20-25-somites 0.04977455673303699 True NC
g632 Prim-5 0.04035385015006077 True NC
g632 Prim-15 0.03039709804692553 True NC
g632 Prim-25 0.023252628047831014 True NC
g632 Long-pec 0.010473551931108896 True NC
g632 Protruding-mouth 0.0025922621672455765 True NC
g632 Day-4 0.007823383012761571 True NC
g632 Day-5 0.008852907222483287 True NC
g633 1-cell 0.020493075853905446 True NC
g633 2-cell 0.0714210516080777 True NC
g633 128-cell 0.5455791756117035 True NC
g633 1k-cell 0.6979440889908293 True NC
g633 Dome 0.7579020719075222 True NC
g633 50pc-epiboly 0.9398654365205417 True NC
g633 Shield 0.8364521797225655 True NC
g633 75pc-epiboly 0.7408512838859813 True NC
g633 1-4-somites 0.42328912496130633 True NC
g633 14-19-somites 0.3355637586668002 True NC
g633 20-25-somites 0.4014955959625942 True NC
g633 Prim-5 0.26034084300457705 True NC
g633 Prim-15 0.2852441534890756 True NC
g633 Prim-25 0.19830800182795777 True NC
g633 Long-pec 0.15246472872649386 True NC
g633 Protruding-mouth 0.11663813006295476 True NC
g633 Day-4 0.16565222941608337 True NC
g633 Day-5 0.20307231119130384 True NC
g634 1-cell 0.0 True Late
g634 2-cell 0.0 True Late
g634 128-cell 0.009125865035807368 True Late
g634 1k-cell 0.0029186155939367213 True Late
g634 Dome 0.562278885301634 True Late
g634 50pc-epiboly 1.3644991558677781 True Late
g634 Shield 1.2440920593206977 True Late
g634 75pc-epiboly 0.8246323970626195 True Late
g634 1-4-somites 0.37442439572701874 True Late
g634 14-19-somites 0.3965805524809556 True Late
g634 20-25-somites 0.24040425903285603 True Late
g634 Prim-5 0.27523957575177316 True Late
g634 Prim-15 0.1773929693043085 True Late
g634 Prim-25 0.18575671488508821 True Late
g634 Long-pec 0.08404288793824595 True Late
g634 Protruding-mouth 0.03328172910376674 True Late
g634 Day-4 0.026784915753836725 True Late
g634 Day-5 0.022732273277169365 True Late
g635 1-cell 0.0 True NC
g635 2-cell 0.0 True NC
g635 128-cell 0.009816267480056897 True NC
g635 1k-cell 0.04238215244180188 True NC
g635 Dome 0.2941006606638011 True NC
g635 50pc-epiboly 0.662564469151218 True NC
g635 Shield 0.6257825039857409 True NC
g635 75pc-epiboly 0.5798409635916415 True NC
g635 1-4-somites 0.30206314730934875 True NC
g635 14-19-somites 0.23398407291206844 True NC
g635 20-25-somites 0.15220900999794099 True NC
g635 Prim-5 0.23510835837943764 True NC
g635 Prim-15 0.10303920643442008 True NC
g635 Prim-25 0.11239303295746654 True NC
g635 Long-pec 0.08136091407281636 True NC
g635 Protruding-mouth 0.059069346716080086 True NC
g635 Day-4 0.03781481142619555 True NC
g635 Day-5 0.036678069537991284 True NC
g636 1-cell 0.0 True NC
g636 2-cell 0.0 True NC
g636 128-cell 0.028535329348605958 True NC
g636 1k-cell 0.002488939361459669 True NC
g636 Dome 0.05269237819285029 True NC
g636 50pc-epiboly 0.1930173184560259 True NC
g636 Shield 0.13993184812163323 True NC
g636 75pc-epiboly 0.18333251217469795 True NC
g636 1-4-somites 0.10300062527123113 True NC
g636 14-19-somites 0.045429351525268405 True NC
g636 20-25-somites 0.054496897448167006 True NC
g636 Prim-5 0.05522800647581927 True NC
g636 Prim-15 0.06051092780631155 True NC
g636 Prim-25 0.06223240619417079 True NC
g636 Long-pec 0.02580125824686478 True NC
g636 Protruding-mouth 0.019867413861943198 True NC
g636 Day-4 0.03711770086607199 True NC
g636 Day-5 0.029078469524667035 True NC
g637 1-cell 0.0 True NC
g637 2-cell 0.0 True NC
g637 128-cell 0.0 True NC
g637 1k-cell 0.012419115205638842 True NC
g637 Dome 0.13584216156784962 True NC
g637 50pc-epiboly 0.2063791582161317 True NC
g637 Shield 0.15233912840028657 True NC
g637 75pc-epiboly 0.13653406693657905 True NC
g637 1-4-somites 0.08565741237036179 True NC
g637 14-19-somites 0.07136216857390257 True NC
g637 20-25-somites 0.025897558279479604 True NC
g637 Prim-5 0.018371492843407354 True NC
g637 Prim-15 0.015096635041882989 True NC
g637 Prim-25 0.014114654510291619 True NC
g637 Long-pec 0.02384094499433192 True NC
g637 Protruding-mouth 0.009441225692555837 True NC
g637 Day-4 0.0 True NC
g637 Day-5 0.005373832437347776 True NC
g638 1-cell 0.02846709522842039 True NC
g638 2-cell 0.0208136124788713 True NC
g638 128-cell 0.20906714130482867 True NC
g638 1k-cell 0.2950991673398476 True NC
g638 Dome 0.09187398532935072 True NC
g638 50pc-epiboly 0.14957482903451474 True NC
g638 Shield 0.26024958705303414 True NC
g638 75pc-epiboly 0.1887195667367705 True NC
g638 1-4-somites 0.1416773600605784 True NC
g638 14-19-somites 0.13886238449557042 True NC
g638 20-25-somites 0.11864972404982614 True NC
g638 Prim-5 0.1027147577340702 True NC
g638 Prim-15 0.10785092774897893 True NC
g638 Prim-25 0.14248511797196733 True NC
g638 Long-pec 0.17994742336172534 True NC
g638 Protruding-mouth 0.17375312624556352 True NC
g638 Day-4 0.1460306061852487 True NC
g638 Day-5 0.17025512166010676 True NC
g639 1-cell 0.007518091657557832 True NC
g639 2-cell 0.0321564274032852 True NC
g639 128-cell 0.1794459264100923 True NC
g639 1k-cell 0.27149899373152564 True NC
g639 Dome 0.17874258590026806 True NC
g639 50pc-epiboly 0.0696934389222024 True NC
g639 Shield 0.09138137755346008 True NC
g639 75pc-epiboly 0.10192078832957527 True NC
g639 1-4-somites 0.07878576599113402 True NC
g639 14-19-somites 0.06714815497851567 True NC
g639 20-25-somites 0.0621391122740705 True NC
g639 Prim-5 0.029387281588970755 True NC
g639 Prim-15 0.04829755195217498 True NC
g639 Prim-25 0.01881498916829653 True NC
g639 Long-pec 0.026695402431757737 True NC
g639 Protruding-mouth 0.018877885995511788 True NC
g639 Day-4 0.011394598469263953 True NC
g639 Day-5 0.038682238714873786 True NC
g64 1-cell 0.0021239635994302728 True NC
g64 2-cell 0.004037613349726399 True NC
g64 128-cell 0.05654545554154085 True NC
g64 1k-cell 0.05986511198579714 True NC
g64 Dome 0.3524904148732041 True NC
g64 50pc-epiboly 0.32746495552482163 True NC
g64 Shield 0.6081217064583753 True NC
g64 75pc-epiboly 0.3558117575716449 True NC
g64 1-4-somites 0.2361289334342973 True NC
g64 14-19-somites 0.3054213648058311 True NC
g64 20-25-somites 0.24187092954864062 True NC
g64 Prim-5 0.3071854150357495 True NC
g64 Prim-15 0.16828485815904465 True NC
g64 Prim-25 0.23388162491825656 True NC
g64 Long-pec 0.07326335424596994 True NC
g64 Protruding-mouth 0.059732519709514466 True NC
g64 Day-4 0.06867476760491906 True NC
g64 Day-5 0.06071256046019959 True NC
g640 1-cell 0.0 True NC
g640 2-cell 0.0 True NC
g640 128-cell 0.0 True NC
g640 1k-cell 0.006946053444966319 True NC
g640 Dome 0.03492490382655455 True NC
g640 50pc-epiboly 0.0423238076431854 True NC
g640 Shield 0.03905173869466021 True NC
g640 75pc-epiboly 0.02481828985772528 True NC
g640 1-4-somites 0.016169112865143366 True NC
g640 14-19-somites 0.017608722355512356 True NC
g640 20-25-somites 0.01086344443171678 True NC
g640 Prim-5 0.013486250579569512 True NC
g640 Prim-15 0.002110899852842545 True NC
g640 Prim-25 0.019735935886399814 True NC
g640 Long-pec 0.010000741318951307 True NC
g640 Protruding-mouth 0.003960382271236965 True NC
g640 Day-4 0.005976167799755986 True NC
g640 Day-5 0.002254202092663764 True NC
g641 1-cell 0.0018447334537054574 True Late
g641 2-cell 0.0035068022923584762 True Late
g641 128-cell 0.00846752071428733 True Late
g641 1k-cell 0.06174388774757256 True Late
g641 Dome 0.9339286390345561 True Late
g641 50pc-epiboly 0.9900496768929757 True Late
g641 Shield 1.0995321412990886 True Late
g641 75pc-epiboly 0.9556844683713767 True Late
g641 1-4-somites 0.34629255069386744 True Late
g641 14-19-somites 0.2866878844592934 True Late
g641 20-25-somites 0.2219319547005206 True Late
g641 Prim-5 0.22714123128485203 True Late
g641 Prim-15 0.17381311688151818 True Late
g641 Prim-25 0.14958050335087875 True Late
g641 Long-pec 0.1253918292540045 True Late
g641 Protruding-mouth 0.06484961501448236 True Late
g641 Day-4 0.0428708022142122 True Late
g641 Day-5 0.05273089019561712 True Late
g642 1-cell 0.0 True Dome
g642 2-cell 0.0 True Dome
g642 128-cell 0.0 True Dome
g642 1k-cell 0.008041188706254313 True Dome
g642 Dome 1.2171939362548414 True Dome
g642 50pc-epiboly 0.2583462570103731 True Dome
g642 Shield 0.13562625279481372 True Dome
g642 75pc-epiboly 0.033151401455241016 True Dome
g642 1-4-somites 0.008319281271907128 True Dome
g642 14-19-somites 0.01630797234240404 True Dome
g642 20-25-somites 0.004192069034474384 True Dome
g642 Prim-5 0.0 True Dome
g642 Prim-15 0.009774842184096482 True Dome
g642 Prim-25 0.0022847561714643113 True Dome
g642 Long-pec 0.0 True Dome
g642 Protruding-mouth 0.0 True Dome
g642 Day-4 0.0 True Dome
g642 Day-5 0.0 True Dome
g643 1-cell 0.0 True NC
g643 2-cell 0.0 True NC
g643 128-cell 0.0 True NC
g643 1k-cell 0.0 True NC
g643 Dome 0.04375391862617902 True NC
g643 50pc-epiboly 0.08242707580790386 True NC
g643 Shield 0.09929351681575507 True NC
g643 75pc-epiboly 0.07498040488512284 True NC
g643 1-4-somites 0.038487661954277254 True NC
g643 14-19-somites 0.018861476916090154 True NC
g643 20-25-somites 0.010774363968774337 True NC
g643 Prim-5 0.01834376647328449 True NC
g643 Prim-15 0.007536925553659662 True NC
g643 Prim-25 0.0023488920977988064 True NC
g643 Long-pec 0.0047609928186688796 True NC
g643 Protruding-mouth 0.004713488468302852 True NC
g643 Day-4 0.0023708652414164257 True NC
g643 Day-5 0.0 True NC
g644 1-cell 0.0 True NC
g644 2-cell 0.0 True NC
g644 128-cell 0.017653497731605104 True NC
g644 1k-cell 0.035992649077731705 True NC
g644 Dome 0.11429798009949114 True NC
g644 50pc-epiboly 0.15246219542236186 True NC
g644 Shield 0.13851105249725773 True NC
g644 75pc-epiboly 0.14664113422928687 True NC
g644 1-4-somites 0.12266438100482979 True NC
g644 14-19-somites 0.04079136217402347 True NC
g644 20-25-somites 0.05077277427684823 True NC
g644 Prim-5 0.09865730247725897 True NC
g644 Prim-15 0.07463669309616157 True NC
g644 Prim-25 0.04812541447128909 True NC
g644 Long-pec 0.021947823573631724 True NC
g644 Protruding-mouth 0.004828629343069683 True NC
g644 Day-4 0.007286341878304842 True NC
g644 Day-5 0.0 True NC
g645 1-cell 0.0 True NC
g645 2-cell 0.0028750320739296927 True NC
g645 128-cell 0.008330458900390697 True NC
g645 1k-cell 0.03996345632320359 True NC
g645 Dome 0.08742526662771333 True NC
g645 50pc-epiboly 0.08264445806576301 True NC
g645 Shield 0.05174458980877006 True NC
g645 75pc-epiboly 0.07615448786693446 True NC
g645 1-4-somites 0.03032005760051289 True NC
g645 14-19-somites 0.03241923373437442 True NC
g645 20-25-somites 0.016667144511384926 True NC
g645 Prim-5 0.04729408430038251 True NC
g645 Prim-15 0.025909036948663516 True NC
g645 Prim-25 0.0484474989572448 True NC
g645 Long-pec 0.030687099626945526 True NC
g645 Protruding-mouth 0.021266636394632582 True NC
g645 Day-4 0.024450355003307764 True NC
g645 Day-5 0.02075093895262231 True NC
g646 1-cell 0.015302572389596059 True NC
g646 2-cell 0.00872696743700706 True NC
g646 128-cell 0.03933463402047995 True NC
g646 1k-cell 0.11321930381959569 True NC
g646 Dome 0.8931389221234299 True NC
g646 50pc-epiboly 0.6838968350034238 True NC
g646 Shield 0.4712017174318312 True NC
g646 75pc-epiboly 0.49788706361943696 True NC
g646 1-4-somites 0.2649478190109241 True NC
g646 14-19-somites 0.16947771336073553 True NC
g646 20-25-somites 0.12929067087506077 True NC
g646 Prim-5 0.12860406633945054 True NC
g646 Prim-15 0.07536826643875495 True NC
g646 Prim-25 0.07046583817329577 True NC
g646 Long-pec 0.06209909137106299 True NC
g646 Protruding-mouth 0.052257555910095475 True NC
g646 Day-4 0.04020110042620632 True NC
g646 Day-5 0.01749669065230949 True NC
g647 1-cell 0.0 True NC
g647 2-cell 0.007196914704544782 True NC
g647 128-cell 0.0996319278227463 True NC
g647 1k-cell 0.20674601073179413 True NC
g647 Dome 0.6471282696809425 True NC
g647 50pc-epiboly 0.47533021388217883 True NC
g647 Shield 0.7226381317005368 True NC
g647 75pc-epiboly 0.6134487448591834 True NC
g647 1-4-somites 0.24149550010325865 True NC
g647 14-19-somites 0.21415465141362322 True NC
g647 20-25-somites 0.17384156410007817 True NC
g647 Prim-5 0.19238173983065496 True NC
g647 Prim-15 0.1189039731394022 True NC
g647 Prim-25 0.21475966207812752 True NC
g647 Long-pec 0.08705970017540583 True NC
g647 Protruding-mouth 0.06591079053290116 True NC
g647 Day-4 0.04845417349072719 True NC
g647 Day-5 0.06348799179552302 True NC
g648 1-cell 0.0 True Dome
g648 2-cell 0.003647005148074685 True Dome
g648 128-cell 0.0035224217462987975 True Dome
g648 1k-cell 0.0033796012751113277 True Dome
g648 Dome 3.4665121842020405 True Dome
g648 50pc-epiboly 2.006846599117717 True Dome
g648 Shield 1.3438618685904735 True Dome
g648 75pc-epiboly 0.6910807253806669 True Dome
g648 1-4-somites 0.34265501692834854 True Dome
g648 14-19-somites 0.27416068014920125 True Dome
g648 20-25-somites 0.2642803639823499 True Dome
g648 Prim-5 0.2512206433761989 True Dome
g648 Prim-15 0.1520045856026909 True Dome
g648 Prim-25 0.17284530029631545 True Dome
g648 Long-pec 0.07785374732601184 True Dome
g648 Protruding-mouth 0.053953855413826 True Dome
g648 Day-4 0.05040019500620141 True Dome
g648 Day-5 0.026322760665468577 True Dome
g649 1-cell 0.0 True NC
g649 2-cell 0.0029674025823290397 True NC
g649 128-cell 0.08311500694057812 True NC
g649 1k-cell 0.05774639190798654 True NC
g649 Dome 0.7306052175610704 True NC
g649 50pc-epiboly 0.587958658135386 True NC
g649 Shield 0.4525546168923015 True NC
g649 75pc-epiboly 0.4988154244666907 True NC
g649 1-4-somites 0.1991448836192869 True NC
g649 14-19-somites 0.18682288677114894 True NC
g649 20-25-somites 0.20643162117715302 True NC
g649 Prim-5 0.2471187130725559 True NC
g649 Prim-15 0.1637914168145179 True NC
g649 Prim-25 0.2281434558074472 True NC
g649 Long-pec 0.10135369772369476 True NC
g649 Protruding-mouth 0.08779960728386463 True NC
g649 Day-4 0.07570772573313367 True NC
g649 Day-5 0.035696059644069154 True NC
g65 1-cell 0.0030377908456095345 True Late
g65 2-cell 0.014436952774519951 True Late
g65 128-cell 0.027887559429469955 True Late
g65 1k-cell 0.14181118629109185 True Late
g65 Dome 1.923126637463709 True Late
g65 50pc-epiboly 3.3911309980180384 True Late
g65 Shield 2.953914635100515 True Late
g65 75pc-epiboly 2.7180470022522605 True Late
g65 1-4-somites 1.5418970213704994 True Late
g65 14-19-somites 0.7841193653618571 True Late
g65 20-25-somites 0.6500229780423608 True Late
g65 Prim-5 0.6501203953395926 True Late
g65 Prim-15 0.465114799189299 True Late
g65 Prim-25 0.23415581205180672 True Late
g65 Long-pec 0.18491405871336455 True Late
g65 Protruding-mouth 0.1006879602874331 True Late
g65 Day-4 0.07980523257722863 True Late
g65 Day-5 0.041680275973614164 True Late
g650 1-cell 0.0 True NC
g650 2-cell 0.0 True NC
g650 128-cell 0.0 True NC
g650 1k-cell 0.006937256518110992 True NC
g650 Dome 0.0073432995141099865 True NC
g650 50pc-epiboly 0.049955698074561114 True NC
g650 Shield 0.07445890022874527 True NC
g650 75pc-epiboly 0.11821424768838493 True NC
g650 1-4-somites 0.05382878421754499 True NC
g650 14-19-somites 0.031655558775585964 True NC
g650 20-25-somites 0.04701530717032847 True NC
g650 Prim-5 0.04233167943173168 True NC
g650 Prim-15 0.01264935884461726 True NC
g650 Prim-25 0.02759531744683492 True NC
g650 Long-pec 0.011985690887727963 True NC
g650 Protruding-mouth 0.03164293271628643 True NC
g650 Day-4 0.03581159518911529 True NC
g650 Day-5 0.027016166721499157 True NC
g652 1-cell 0.0 True NC
g652 2-cell 0.003222342969908116 True NC
g652 128-cell 0.024898129814221938 True NC
g652 1k-cell 0.011944303852377753 True NC
g652 Dome 0.01896511980922779 True NC
g652 50pc-epiboly 0.0198488808076454 True NC
g652 Shield 0.045785891549293856 True NC
g652 75pc-epiboly 0.022979959688787795 True NC
g652 1-4-somites 0.0185360697855096 True NC
g652 14-19-somites 0.0 True NC
g652 20-25-somites 0.00934028813655893 True NC
g652 Prim-5 0.0033129578241382204 True NC
g652 Prim-15 0.0036298639859390124 True NC
g652 Prim-25 0.037331301665975536 True NC
g652 Long-pec 0.013757670482555601 True NC
g652 Protruding-mouth 0.00681019943108912 True NC
g652 Day-4 0.0137020088003709 True NC
g652 Day-5 0.007752567685454183 True NC
g653 1-cell 0.0 True NC
g653 2-cell 0.0 True NC
g653 128-cell 0.005381920405732551 True NC
g653 1k-cell 0.0 True NC
g653 Dome 0.0 True NC
g653 50pc-epiboly 0.037184218702557933 True NC
g653 Shield 0.0 True NC
g653 75pc-epiboly 0.005676906654426892 True NC
g653 1-4-somites 0.013355708904654826 True NC
g653 14-19-somites 0.010472276357132007 True NC
g653 20-25-somites 0.010767863598355772 True NC
g653 Prim-5 0.011457937090119065 True NC
g653 Prim-15 0.009415472986151759 True NC
g653 Prim-25 0.026409093393690426 True NC
g653 Long-pec 0.011895301062028655 True NC
g653 Protruding-mouth 0.008832458877538096 True NC
g653 Day-4 0.0 True NC
g653 Day-5 0.006703106222755069 True NC
g654 1-cell 0.0 True NC
g654 2-cell 0.0 True NC
g654 128-cell 0.010327679389292854 True NC
g654 1k-cell 0.013211909664014565 True NC
g654 Dome 0.11537800698218832 True NC
g654 50pc-epiboly 0.13905068180522387 True NC
g654 Shield 0.16544027711220485 True NC
g654 75pc-epiboly 0.11619995328540371 True NC
g654 1-4-somites 0.07176132564573436 True NC
g654 14-19-somites 0.05023964706786194 True NC
g654 20-25-somites 0.07232077418229978 True NC
g654 Prim-5 0.0842846515616139 True NC
g654 Prim-15 0.060226325034429484 True NC
g654 Prim-25 0.05630882431264432 True NC
g654 Long-pec 0.015217722342739989 True NC
g654 Protruding-mouth 0.015065882581270961 True NC
g654 Day-4 0.018945191859171776 True NC
g654 Day-5 0.017150639365891406 True NC
g656 1-cell 0.0 True NC
g656 2-cell 0.0 True NC
g656 128-cell 0.0 True NC
g656 1k-cell 0.0 True NC
g656 Dome 0.0 True NC
g656 50pc-epiboly 0.0 True NC
g656 Shield 0.0 True NC
g656 75pc-epiboly 0.0 True NC
g656 1-4-somites 0.0 True NC
g656 14-19-somites 0.0 True NC
g656 20-25-somites 0.0 True NC
g656 Prim-5 0.0 True NC
g656 Prim-15 0.0 True NC
g656 Prim-25 0.0 True NC
g656 Long-pec 0.0 True NC
g656 Protruding-mouth 0.0 True NC
g656 Day-4 0.0 True NC
g656 Day-5 0.0 True NC
g657 1-cell 0.0 True NC
g657 2-cell 0.0 True NC
g657 128-cell 0.0 True NC
g657 1k-cell 0.0 True NC
g657 Dome 0.0 True NC
g657 50pc-epiboly 0.0 True NC
g657 Shield 0.0 True NC
g657 75pc-epiboly 0.0 True NC
g657 1-4-somites 0.0 True NC
g657 14-19-somites 0.0 True NC
g657 20-25-somites 0.0 True NC
g657 Prim-5 0.0 True NC
g657 Prim-15 0.0 True NC
g657 Prim-25 0.0 True NC
g657 Long-pec 0.0 True NC
g657 Protruding-mouth 0.0 True NC
g657 Day-4 0.0 True NC
g657 Day-5 0.0 True NC
g658 1-cell 0.0 True NC
g658 2-cell 0.0 True NC
g658 128-cell 0.0 True NC
g658 1k-cell 0.0 True NC
g658 Dome 0.0 True NC
g658 50pc-epiboly 0.0 True NC
g658 Shield 0.0 True NC
g658 75pc-epiboly 0.0 True NC
g658 1-4-somites 0.0 True NC
g658 14-19-somites 0.0 True NC
g658 20-25-somites 0.0 True NC
g658 Prim-5 0.0 True NC
g658 Prim-15 0.0 True NC
g658 Prim-25 0.0 True NC
g658 Long-pec 0.0 True NC
g658 Protruding-mouth 0.0 True NC
g658 Day-4 0.0 True NC
g658 Day-5 0.0 True NC
g659 1-cell 0.0 True NC
g659 2-cell 0.0 True NC
g659 128-cell 0.02299953278361397 True NC
g659 1k-cell 0.015762136702061575 True NC
g659 Dome 0.06340188572196342 True NC
g659 50pc-epiboly 0.12572785550257157 True NC
g659 Shield 0.1127853507148121 True NC
g659 75pc-epiboly 0.08664339576162591 True NC
g659 1-4-somites 0.06522898713654621 True NC
g659 14-19-somites 0.07032625365797765 True NC
g659 20-25-somites 0.04930313235987484 True NC
g659 Prim-5 0.031477675237909966 True NC
g659 Prim-15 0.01532832066253804 True NC
g659 Prim-25 0.014331269834267857 True NC
g659 Long-pec 0.007262048438420809 True NC
g659 Protruding-mouth 0.007189588994239113 True NC
g659 Day-4 0.014465334336671489 True NC
g659 Day-5 0.0 True NC
g66 1-cell 0.0 True NC
g66 2-cell 0.0 True NC
g66 128-cell 0.0013798195007736589 True NC
g66 1k-cell 0.009267112390492816 True NC
g66 Dome 0.5465306036284526 True NC
g66 50pc-epiboly 0.09239976387572982 True NC
g66 Shield 0.09337595260704598 True NC
g66 75pc-epiboly 0.0422079985478213 True NC
g66 1-4-somites 0.035611092049255985 True NC
g66 14-19-somites 0.02550643180023045 True NC
g66 20-25-somites 0.016564022194222452 True NC
g66 Prim-5 0.014687958798818523 True NC
g66 Prim-15 0.006437183387283957 True NC
g66 Prim-25 0.0 True NC
g66 Long-pec 0.007624308395325792 True NC
g66 Protruding-mouth 0.0030192937539612053 True NC
g66 Day-4 0.0030373845880945936 True NC
g66 Day-5 0.005155637384787251 True NC
g661 1-cell 0.0 True NC
g661 2-cell 0.003257862623456486 True NC
g661 128-cell 0.012586290049385121 True NC
g661 1k-cell 0.0603798252502253 True NC
g661 Dome 0.03515264674810058 True NC
g661 50pc-epiboly 0.03344612264251243 True NC
g661 Shield 0.05863474241999076 True NC
g661 75pc-epiboly 0.0431474942279589 True NC
g661 1-4-somites 0.006246797180801517 True NC
g661 14-19-somites 0.006122680092397284 True NC
g661 20-25-somites 0.009443245457288196 True NC
g661 Prim-5 0.020096857912034232 True NC
g661 Prim-15 0.011009627142537243 True NC
g661 Prim-25 0.017155819047635464 True NC
g661 Long-pec 0.010431990217096562 True NC
g661 Protruding-mouth 0.010327901650454599 True NC
g661 Day-4 0.01038978378943468 True NC
g661 Day-5 0.015676047356919263 True NC
g662 1-cell 0.0 True NC
g662 2-cell 0.004153362804946212 True NC
g662 128-cell 0.06418371182013592 True NC
g662 1k-cell 0.0865987207003653 True NC
g662 Dome 0.12018616093456065 True NC
g662 50pc-epiboly 0.2601014151403209 True NC
g662 Shield 0.17704392803124927 True NC
g662 75pc-epiboly 0.12905628770375874 True NC
g662 1-4-somites 0.06371101070739896 True NC
g662 14-19-somites 0.046833856490917515 True NC
g662 20-25-somites 0.06019471809198884 True NC
g662 Prim-5 0.03843142811508739 True NC
g662 Prim-15 0.03041107800923441 True NC
g662 Prim-25 0.0328072492411781 True NC
g662 Long-pec 0.013299468135118045 True NC
g662 Protruding-mouth 0.013166768377308055 True NC
g662 Day-4 0.019868490416895326 True NC
g662 Day-5 0.009992488871695583 True NC
g663 1-cell 0.0 True NC
g663 2-cell 0.0 True NC
g663 128-cell 0.007345781222852664 True NC
g663 1k-cell 0.014095876857180747 True NC
g663 Dome 0.8877947069796811 True NC
g663 50pc-epiboly 0.8588922981836337 True NC
g663 Shield 0.767275399063272 True NC
g663 75pc-epiboly 0.41453981983705424 True NC
g663 1-4-somites 0.07656264954380201 True NC
g663 14-19-somites 0.04645422023783879 True NC
g663 20-25-somites 0.04776542272477015 True NC
g663 Prim-5 0.0469168026191391 True NC
g663 Prim-15 0.04283725228902808 True NC
g663 Prim-25 0.020025423365948137 True NC
g663 Long-pec 0.008117946067035512 True NC
g663 Protruding-mouth 0.0 True NC
g663 Day-4 0.00808510195039899 True NC
g663 Day-5 0.0045745336342631095 True NC
g664 1-cell 0.0 True NC
g664 2-cell 0.0 True NC
g664 128-cell 0.0 True NC
g664 1k-cell 0.0 True NC
g664 Dome 0.01065858326533317 True NC
g664 50pc-epiboly 0.044621062443069515 True NC
g664 Shield 0.030878543918391416 True NC
g664 75pc-epiboly 0.0276749199403311 True NC
g664 1-4-somites 0.015626179418446146 True NC
g664 14-19-somites 0.007657852086152779 True NC
g664 20-25-somites 0.018372667264694532 True NC
g664 Prim-5 0.0027928721657165217 True NC
g664 Prim-15 0.006120057440998643 True NC
g664 Prim-25 0.002860985117649796 True NC
g664 Long-pec 0.0028994796338694846 True NC
g664 Protruding-mouth 0.0 True NC
g664 Day-4 0.005775497459421043 True NC
g664 Day-5 0.0 True NC
g665 1-cell 0.0 True Late
g665 2-cell 0.0 True Late
g665 128-cell 0.035431161562274036 True Late
g665 1k-cell 0.031161685567700055 True Late
g665 Dome 0.6327238423293353 True Late
g665 50pc-epiboly 1.1047266762901449 True Late
g665 Shield 1.0337988307307544 True Late
g665 75pc-epiboly 1.1492248095039934 True Late
g665 1-4-somites 0.5627234822430917 True Late
g665 14-19-somites 0.3590773285466757 True Late
g665 20-25-somites 0.2776478258902476 True Late
g665 Prim-5 0.37087308659841745 True Late
g665 Prim-15 0.2582730074397442 True Late
g665 Prim-25 0.2157161472240376 True Late
g665 Long-pec 0.1109407846670459 True Late
g665 Protruding-mouth 0.058147325469336444 True Late
g665 Day-4 0.048746441113855725 True Late
g665 Day-5 0.018387089059522594 True Late
g666 1-cell 0.0 True NC
g666 2-cell 0.0 True NC
g666 128-cell 0.0 True NC
g666 1k-cell 0.0 True NC
g666 Dome 0.0 True NC
g666 50pc-epiboly 0.0 True NC
g666 Shield 0.0 True NC
g666 75pc-epiboly 0.0 True NC
g666 1-4-somites 0.0 True NC
g666 14-19-somites 0.0 True NC
g666 20-25-somites 0.0 True NC
g666 Prim-5 0.0 True NC
g666 Prim-15 0.0 True NC
g666 Prim-25 0.0 True NC
g666 Long-pec 0.0 True NC
g666 Protruding-mouth 0.0 True NC
g666 Day-4 0.0 True NC
g666 Day-5 0.0 True NC
g667 1-cell 0.0 True NC
g667 2-cell 0.0 True NC
g667 128-cell 0.010908631088354269 True NC
g667 1k-cell 0.0230259229645769 True NC
g667 Dome 0.1905576121542904 True NC
g667 50pc-epiboly 0.3061133112878264 True NC
g667 Shield 0.2631897904141708 True NC
g667 75pc-epiboly 0.22782948460814306 True NC
g667 1-4-somites 0.1169455433089458 True NC
g667 14-19-somites 0.06367886785183602 True NC
g667 20-25-somites 0.05238099834210854 True NC
g667 Prim-5 0.04180343052078292 True NC
g667 Prim-15 0.027990235193316938 True NC
g667 Prim-25 0.016653364915943786 True NC
g667 Long-pec 0.02411062245223173 True NC
g667 Protruding-mouth 0.007161015268490073 True NC
g667 Day-4 0.01200653706024552 True NC
g667 Day-5 0.0081519280202139 True NC
g669 1-cell 0.0 True NC
g669 2-cell 0.0 True NC
g669 128-cell 0.0023095231255667844 True NC
g669 1k-cell 0.0 True NC
g669 Dome 0.004691156388625603 True NC
g669 50pc-epiboly 0.01963904366426361 True NC
g669 Shield 0.006795278273302965 True NC
g669 75pc-epiboly 0.012180547287653819 True NC
g669 1-4-somites 0.01604759741786487 True NC
g669 14-19-somites 0.006740892451241284 True NC
g669 20-25-somites 0.023103862672200253 True NC
g669 Prim-5 0.004916901159060803 True NC
g669 Prim-15 0.00808085254345452 True NC
g669 Prim-25 0.020147260893223166 True NC
g669 Long-pec 0.0076568782564320394 True NC
g669 Protruding-mouth 0.010107305692872073 True NC
g669 Day-4 0.00508393303871367 True NC
g669 Day-5 0.0028764785926774184 True NC
g67 1-cell 0.0 True NC
g67 2-cell 0.006106473082644058 True NC
g67 128-cell 0.023591492423145004 True NC
g67 1k-cell 0.016976212024898053 True NC
g67 Dome 0.5870148667783492 True NC
g67 50pc-epiboly 0.3604718061000038 True NC
g67 Shield 0.1879933390072866 True NC
g67 75pc-epiboly 0.3421626465350027 True NC
g67 1-4-somites 0.18734196371646733 True NC
g67 14-19-somites 0.0545120930871041 True NC
g67 20-25-somites 0.11210146921362618 True NC
g67 Prim-5 0.13184203149233698 True NC
g67 Prim-15 0.06878742247734013 True NC
g67 Prim-25 0.08682262274388475 True NC
g67 Long-pec 0.05214270812644628 True NC
g67 Protruding-mouth 0.04516963267289731 True NC
g67 Day-4 0.025965872875413614 True NC
g67 Day-5 0.025710013206451464 True NC
g670 1-cell 0.0 True NC
g670 2-cell 0.0 True NC
g670 128-cell 0.0 True NC
g670 1k-cell 0.0 True NC
g670 Dome 0.0 True NC
g670 50pc-epiboly 0.0 True NC
g670 Shield 0.0 True NC
g670 75pc-epiboly 0.0 True NC
g670 1-4-somites 0.0 True NC
g670 14-19-somites 0.0 True NC
g670 20-25-somites 0.0 True NC
g670 Prim-5 0.0 True NC
g670 Prim-15 0.0 True NC
g670 Prim-25 0.0 True NC
g670 Long-pec 0.0 True NC
g670 Protruding-mouth 0.0 True NC
g670 Day-4 0.0 True NC
g670 Day-5 0.0 True NC
g671 1-cell 0.002944585899210151 True NC
g671 2-cell 0.011195200651514105 True NC
g671 128-cell 0.013515959200760156 True NC
g671 1k-cell 0.07521405049920109 True NC
g671 Dome 0.08785256509607946 True NC
g671 50pc-epiboly 0.35054577085956884 True NC
g671 Shield 0.2889795044483803 True NC
g671 75pc-epiboly 0.26802740645241874 True NC
g671 1-4-somites 0.10196476671026475 True NC
g671 14-19-somites 0.07626911269643072 True NC
g671 20-25-somites 0.04326723373157501 True NC
g671 Prim-5 0.028775046555867195 True NC
g671 Prim-15 0.0283748117719028 True NC
g671 Prim-25 0.020633771454565197 True NC
g671 Long-pec 0.026886083877698863 True NC
g671 Protruding-mouth 0.011830141890520722 True NC
g671 Day-4 0.011901025067897909 True NC
g671 Day-5 0.006733574887403955 True NC
g672 1-cell 0.0 True NC
g672 2-cell 0.0 True NC
g672 128-cell 0.0018039500652177356 True NC
g672 1k-cell 0.005192420765957191 True NC
g672 Dome 0.4598602102444554 True NC
g672 50pc-epiboly 0.6902955059443515 True NC
g672 Shield 0.8828536840570085 True NC
g672 75pc-epiboly 0.4795120607659391 True NC
g672 1-4-somites 0.25427433175685205 True NC
g672 14-19-somites 0.18077383219216067 True NC
g672 20-25-somites 0.15880693472762114 True NC
g672 Prim-5 0.16130319323127174 True NC
g672 Prim-15 0.11782193496118723 True NC
g672 Prim-25 0.08851986309411908 True NC
g672 Long-pec 0.06977514184640418 True NC
g672 Protruding-mouth 0.045394730510137656 True NC
g672 Day-4 0.025811626663944397 True NC
g672 Day-5 0.029208327873572266 True NC
g673 1-cell 0.0 True NC
g673 2-cell 0.006069687100218492 True NC
g673 128-cell 0.013678802082697025 True NC
g673 1k-cell 0.020623711395709482 True NC
g673 Dome 0.32746249791083837 True NC
g673 50pc-epiboly 0.6812898252534382 True NC
g673 Shield 0.46571473138691105 True NC
g673 75pc-epiboly 0.354529971108557 True NC
g673 1-4-somites 0.21918868684070864 True NC
g673 14-19-somites 0.09886150046234475 True NC
g673 20-25-somites 0.1329294530307425 True NC
g673 Prim-5 0.07280433465942303 True NC
g673 Prim-15 0.08660585119134992 True NC
g673 Prim-25 0.07671075101869333 True NC
g673 Long-pec 0.0539881202363431 True NC
g673 Protruding-mouth 0.03848359410169391 True NC
g673 Day-4 0.015055513640111812 True NC
g673 Day-5 0.02920586698151113 True NC
g674 1-cell 0.0 True NC
g674 2-cell 0.0 True NC
g674 128-cell 0.032988103812024785 True NC
g674 1k-cell 0.03165056479218281 True NC
g674 Dome 0.16193163481692613 True NC
g674 50pc-epiboly 0.3214229074288906 True NC
g674 Shield 0.2965735856568667 True NC
g674 75pc-epiboly 0.3015670783020362 True NC
g674 1-4-somites 0.06003277968668576 True NC
g674 14-19-somites 0.05883999343032644 True NC
g674 20-25-somites 0.07700100918331146 True NC
g674 Prim-5 0.08778827762806941 True NC
g674 Prim-15 0.05129909472886381 True NC
g674 Prim-25 0.143886832419244 True NC
g674 Long-pec 0.036455706952812014 True NC
g674 Protruding-mouth 0.030076631925052676 True NC
g674 Day-4 0.030256843392960774 True NC
g674 Day-5 0.0 True NC
g676 1-cell 0.0 True NC
g676 2-cell 0.0 True NC
g676 128-cell 0.0028364175111293176 True NC
g676 1k-cell 0.0027214118375896456 True NC
g676 Dome 0.06337535995603508 True NC
g676 50pc-epiboly 0.11456759275923256 True NC
g676 Shield 0.1224014353521822 True NC
g676 75pc-epiboly 0.08975649710377655 True NC
g676 1-4-somites 0.0450484451702952 True NC
g676 14-19-somites 0.02483627703617118 True NC
g676 20-25-somites 0.022699820558695953 True NC
g676 Prim-5 0.05132846142397932 True NC
g676 Prim-15 0.02315697410107595 True NC
g676 Prim-25 0.012371827535782903 True NC
g676 Long-pec 0.0062691451543124 True NC
g676 Protruding-mouth 0.018619778174269498 True NC
g676 Day-4 0.009365671555817908 True NC
g676 Day-5 0.007065436288849938 True NC
g677 1-cell 0.0 True NC
g677 2-cell 0.0 True NC
g677 128-cell 0.0 True NC
g677 1k-cell 0.0 True NC
g677 Dome 0.21063012533281347 True NC
g677 50pc-epiboly 0.42958578745488685 True NC
g677 Shield 0.29206531356491433 True NC
g677 75pc-epiboly 0.2636335145433627 True NC
g677 1-4-somites 0.0923753279083503 True NC
g677 14-19-somites 0.0931267854292201 True NC
g677 20-25-somites 0.09043561148812809 True NC
g677 Prim-5 0.0735886436510702 True NC
g677 Prim-15 0.07132466347035676 True NC
g677 Prim-25 0.04349038479884936 True NC
g677 Long-pec 0.03819880769509128 True NC
g677 Protruding-mouth 0.017454307707325655 True NC
g677 Day-4 0.017558889444439535 True NC
g677 Day-5 0.013246376827679911 True NC
g678 1-cell 0.0 True NC
g678 2-cell 0.0 True NC
g678 128-cell 0.004628032722439276 True NC
g678 1k-cell 0.01776153614364604 True NC
g678 Dome 0.3055184048817939 True NC
g678 50pc-epiboly 0.7378969470157412 True NC
g678 Shield 0.8124808399798104 True NC
g678 75pc-epiboly 0.7615448786693445 True NC
g678 1-4-somites 0.3123884722477085 True NC
g678 14-19-somites 0.1440854832638863 True NC
g678 20-25-somites 0.19907978166376442 True NC
g678 Prim-5 0.16749988189718804 True NC
g678 Prim-15 0.12414746871234603 True NC
g678 Prim-25 0.05046614474713 True NC
g678 Long-pec 0.03580161623143645 True NC
g678 Protruding-mouth 0.030380909135189406 True NC
g678 Day-4 0.025469119795112256 True NC
g678 Day-5 0.0 True NC
g679 1-cell 0.0 True NC
g679 2-cell 0.0 True NC
g679 128-cell 0.0025997910593811885 True NC
g679 1k-cell 0.0024943796660748807 True NC
g679 Dome 0.43566231051744325 True NC
g679 50pc-epiboly 0.6521664937034423 True NC
g679 Shield 0.6068468181848775 True NC
g679 75pc-epiboly 0.5429728554850535 True NC
g679 1-4-somites 0.2477418317999185 True NC
g679 14-19-somites 0.1644090162515861 True NC
g679 20-25-somites 0.12223584611597968 True NC
g679 Prim-5 0.12453462771719574 True NC
g679 Prim-15 0.08793262858760892 True NC
g679 Prim-25 0.11906700904929426 True NC
g679 Long-pec 0.03734994530186703 True NC
g679 Protruding-mouth 0.017066434202718417 True NC
g679 Day-4 0.02861448650204961 True NC
g679 Day-5 0.04209404191907172 True NC
g68 1-cell 0.0 True NC
g68 2-cell 0.0027998607161801104 True NC
g68 128-cell 0.00270421616445675 True NC
g68 1k-cell 0.0051891414803907155 True NC
g68 Dome 0.28837546235118927 True NC
g68 50pc-epiboly 0.7186036960327604 True NC
g68 Shield 0.6471350267701786 True NC
g68 75pc-epiboly 0.4706519162266237 True NC
g68 1-4-somites 0.13421500574135886 True NC
g68 14-19-somites 0.11839346916067958 True NC
g68 20-25-somites 0.11632475306007002 True NC
g68 Prim-5 0.06620768574733824 True NC
g68 Prim-15 0.044155321590228946 True NC
g68 Prim-25 0.017692791633211323 True NC
g68 Long-pec 0.01195389860420614 True NC
g68 Protruding-mouth 0.011834624702908188 True NC
g68 Day-4 0.014881918425184956 True NC
g68 Day-5 0.0033680632252266855 True NC
g680 1-cell 0.0 True NC
g680 2-cell 0.0 True NC
g680 128-cell 0.0 True NC
g680 1k-cell 0.0 True NC
g680 Dome 0.0 True NC
g680 50pc-epiboly 0.0 True NC
g680 Shield 0.0 True NC
g680 75pc-epiboly 0.0 True NC
g680 1-4-somites 0.0 True NC
g680 14-19-somites 0.0 True NC
g680 20-25-somites 0.0 True NC
g680 Prim-5 0.0 True NC
g680 Prim-15 0.0 True NC
g680 Prim-25 0.0 True NC
g680 Long-pec 0.0 True NC
g680 Protruding-mouth 0.0 True NC
g680 Day-4 0.0 True NC
g680 Day-5 0.0 True NC
g681 1-cell 0.0 True NC
g681 2-cell 0.005295388745818904 True NC
g681 128-cell 0.049440125963220144 True NC
g681 1k-cell 0.0228999069678112 True NC
g681 Dome 0.18872770941865616 True NC
g681 50pc-epiboly 0.561760628463871 True NC
g681 Shield 0.5601315738660269 True NC
g681 75pc-epiboly 0.48553419025750505 True NC
g681 1-4-somites 0.2555337000614828 True NC
g681 14-19-somites 0.19737964351377066 True NC
g681 20-25-somites 0.19442347503366603 True NC
g681 Prim-5 0.10344168671110596 True NC
g681 Prim-15 0.09345295547745659 True NC
g681 Prim-25 0.07993808393700913 True NC
g681 Long-pec 0.07912961141262541 True NC
g681 Protruding-mouth 0.05595719288875067 True NC
g681 Day-4 0.03565190022729091 True NC
g681 Day-5 0.025480130486497533 True NC
g682 1-cell 0.0 True NC
g682 2-cell 0.0 True NC
g682 128-cell 0.0 True NC
g682 1k-cell 0.0 True NC
g682 Dome 0.010159162263313155 True NC
g682 50pc-epiboly 0.010632571947787892 True NC
g682 Shield 0.0028030182705254527 True NC
g682 75pc-epiboly 0.013565919906674117 True NC
g682 1-4-somites 0.014184757715316219 True NC
g682 14-19-somites 0.011122337564723302 True NC
g682 20-25-somites 0.004288602462380784 True NC
g682 Prim-5 0.003042295671104902 True NC
g682 Prim-15 0.004999966832053357 True NC
g682 Prim-25 0.004674737396880725 True NC
g682 Long-pec 0.003158423950390468 True NC
g682 Protruding-mouth 0.0015634548753992144 True NC
g682 Day-4 0.006291290784791846 True NC
g682 Day-5 0.0017797995297102968 True NC
g683 1-cell 0.0 True NC
g683 2-cell 0.0 True NC
g683 128-cell 0.0 True NC
g683 1k-cell 0.0 True NC
g683 Dome 0.0 True NC
g683 50pc-epiboly 0.0 True NC
g683 Shield 0.0 True NC
g683 75pc-epiboly 0.0 True NC
g683 1-4-somites 0.0 True NC
g683 14-19-somites 0.0 True NC
g683 20-25-somites 0.0 True NC
g683 Prim-5 0.0 True NC
g683 Prim-15 0.0 True NC
g683 Prim-25 0.0 True NC
g683 Long-pec 0.0 True NC
g683 Protruding-mouth 0.0 True NC
g683 Day-4 0.0 True NC
g683 Day-5 0.0 True NC
g684 1-cell 0.0 True NC
g684 2-cell 0.0 True NC
g684 128-cell 0.004493971321159548 True NC
g684 1k-cell 0.0043117583018737705 True NC
g684 Dome 0.12779560791684103 True NC
g684 50pc-epiboly 0.20540300154838675 True NC
g684 Shield 0.4098990590678156 True NC
g684 75pc-epiboly 0.34604106444283017 True NC
g684 1-4-somites 0.12044359954772092 True NC
g684 14-19-somites 0.11805051578653655 True NC
g684 20-25-somites 0.10789562064045155 True NC
g684 Prim-5 0.11481026132114266 True NC
g684 Prim-15 0.057654949192279405 True NC
g684 Prim-25 0.019601711637298354 True NC
g684 Long-pec 0.034764541705840674 True NC
g684 Protruding-mouth 0.0147504288055611 True NC
g684 Day-4 0.0 True NC
g684 Day-5 0.011194356235986424 True NC
g685 1-cell 0.0 True Late
g685 2-cell 0.0029781670415152403 True Late
g685 128-cell 0.0028764314623141328 True Late
g685 1k-cell 0.027598033790308542 True Late
g685 Dome 0.4323578475707902 True Late
g685 50pc-epiboly 0.6940454654083245 True Late
g685 Shield 1.049447328979752 True Late
g685 75pc-epiboly 0.8556134861358956 True Late
g685 1-4-somites 0.45112903848390545 True Late
g685 14-19-somites 0.4701507576633581 True Late
g685 20-25-somites 0.3309132446822394 True Late
g685 Prim-5 0.2633247307555054 True Late
g685 Prim-15 0.20799808279927676 True Late
g685 Prim-25 0.31993216889994336 True Late
g685 Long-pec 0.10807895064097137 True Late
g685 Protruding-mouth 0.09755933215641031 True Late
g685 Day-4 0.04432304378370684 True Late
g685 Day-5 0.03940810454055036 True Late
g686 1-cell 0.0 True NC
g686 2-cell 0.0 True NC
g686 128-cell 0.0 True NC
g686 1k-cell 0.0 True NC
g686 Dome 0.0 True NC
g686 50pc-epiboly 0.0 True NC
g686 Shield 0.0 True NC
g686 75pc-epiboly 0.0 True NC
g686 1-4-somites 0.0 True NC
g686 14-19-somites 0.0 True NC
g686 20-25-somites 0.0 True NC
g686 Prim-5 0.0 True NC
g686 Prim-15 0.0 True NC
g686 Prim-25 0.0 True NC
g686 Long-pec 0.0 True NC
g686 Protruding-mouth 0.0 True NC
g686 Day-4 0.0 True NC
g686 Day-5 0.0 True NC
g687 1-cell 0.0 True NC
g687 2-cell 0.0 True NC
g687 128-cell 0.05238618020554888 True NC
g687 1k-cell 0.1028088916422755 True NC
g687 Dome 0.08222437273757188 True NC
g687 50pc-epiboly 0.13667712820399675 True NC
g687 Shield 0.10742752238541693 True NC
g687 75pc-epiboly 0.12809692673082185 True NC
g687 1-4-somites 0.07563689559456972 True NC
g687 14-19-somites 0.10656772917577977 True NC
g687 20-25-somites 0.08575487766618473 True NC
g687 Prim-5 0.07857690390831404 True NC
g687 Prim-15 0.08053889405171388 True NC
g687 Prim-25 0.09866914306315748 True NC
g687 Long-pec 0.08157628385981815 True NC
g687 Protruding-mouth 0.09378851228520932 True NC
g687 Day-4 0.060279466309873284 True NC
g687 Day-5 0.10083511543099417 True NC
g688 1-cell 0.0 True NC
g688 2-cell 0.0 True NC
g688 128-cell 0.0 True NC
g688 1k-cell 0.0 True NC
g688 Dome 0.042362488217158406 True NC
g688 50pc-epiboly 0.15719322210284323 True NC
g688 Shield 0.1469000513014512 True NC
g688 75pc-epiboly 0.10399417312328456 True NC
g688 1-4-somites 0.056460159429029655 True NC
g688 14-19-somites 0.040581461993923346 True NC
g688 20-25-somites 0.03793354710791646 True NC
g688 Prim-5 0.042382799709279426 True NC
g688 Prim-15 0.02432413903223691 True NC
g688 Prim-25 0.022741943336897427 True NC
g688 Long-pec 0.018857402082126728 True NC
g688 Protruding-mouth 0.01866924623530635 True NC
g688 Day-4 0.016694317842322254 True NC
g688 Day-5 0.009445609831427441 True NC
g689 1-cell 0.0 True NC
g689 2-cell 0.0 True NC
g689 128-cell 0.007225541469458012 True NC
g689 1k-cell 0.009243431904658182 True NC
g689 Dome 0.24950365686247342 True NC
g689 50pc-epiboly 0.3276929864195723 True NC
g689 Shield 0.3968460858630932 True NC
g689 75pc-epiboly 0.2743767965464618 True NC
g689 1-4-somites 0.12910188058169478 True NC
g689 14-19-somites 0.10544730513500959 True NC
g689 20-25-somites 0.048188279215051484 True NC
g689 Prim-5 0.08204238721024842 True NC
g689 Prim-15 0.056181425040554546 True NC
g689 Prim-25 0.04990067866356446 True NC
g689 Long-pec 0.029278579360572054 True NC
g689 Protruding-mouth 0.013175655834869519 True NC
g689 Day-4 0.021207361578974335 True NC
g689 Day-5 0.020998390806484156 True NC
g69 1-cell 0.002413445133161999 True NC
g69 2-cell 0.0 True NC
g69 128-cell 0.033233901543005415 True NC
g69 1k-cell 0.03401215614219459 True NC
g69 Dome 0.7133077332118033 True NC
g69 50pc-epiboly 0.31793026484583836 True NC
g69 Shield 0.21729700780819788 True NC
g69 75pc-epiboly 0.24071423689795593 True NC
g69 1-4-somites 0.21992760021822164 True NC
g69 14-19-somites 0.09053430842617134 True NC
g69 20-25-somites 0.16401518902903783 True NC
g69 Prim-5 0.058961598034375506 True NC
g69 Prim-15 0.0749379278090613 True NC
g69 Prim-25 0.04348768437135487 True NC
g69 Long-pec 0.06121223691497205 True NC
g69 Protruding-mouth 0.029088706542354587 True NC
g69 Day-4 0.0658417468829372 True NC
g69 Day-5 0.030354395332227706 True NC
g690 1-cell 0.0 True NC
g690 2-cell 0.0 True NC
g690 128-cell 0.0038533620183592667 True NC
g690 1k-cell 0.0 True NC
g690 Dome 0.019567593467674286 True NC
g690 50pc-epiboly 0.04915063033685844 True NC
g690 Shield 0.02645462005967299 True NC
g690 75pc-epiboly 0.012193701226409384 True NC
g690 1-4-somites 0.019124913615088876 True NC
g690 14-19-somites 0.02999187570098713 True NC
g690 20-25-somites 0.02312881284787217 True NC
g690 Prim-5 0.06973132232328941 True NC
g690 Prim-15 0.026965263886905465 True NC
g690 Prim-25 0.021009393952503903 True NC
g690 Long-pec 0.04258415013026458 True NC
g690 Protruding-mouth 0.1053981323939481 True NC
g690 Day-4 0.10178846494357605 True NC
g690 Day-5 0.1055847811718201 True NC
g692 1-cell 0.00407640627892753 True NC
g692 2-cell 0.0 True NC
g692 128-cell 0.003742226773991276 True NC
g692 1k-cell 0.0035904940657449126 True NC
g692 Dome 0.04940843002912702 True NC
g692 50pc-epiboly 0.0875106311154064 True NC
g692 Shield 0.0880856208264548 True NC
g692 75pc-epiboly 0.10263085150394417 True NC
g692 1-4-somites 0.03343199372168866 True NC
g692 14-19-somites 0.0109225787489961 True NC
g692 20-25-somites 0.026205377535379725 True NC
g692 Prim-5 0.03186832633769875 True NC
g692 Prim-15 0.017458370466194348 True NC
g692 Prim-25 0.008161383869960615 True NC
g692 Long-pec 0.01654239035998951 True NC
g692 Protruding-mouth 0.008188666646820846 True NC
g692 Day-4 0.004118865519041751 True NC
g692 Day-5 0.00932178170044386 True NC
g693 1-cell 0.0 True NC
g693 2-cell 0.0 True NC
g693 128-cell 0.016301481756855904 True NC
g693 1k-cell 0.04518372506796047 True NC
g693 Dome 0.2446604747504396 True NC
g693 50pc-epiboly 0.15209666716000603 True NC
g693 Shield 0.2487002860432202 True NC
g693 75pc-epiboly 0.14138091080177267 True NC
g693 1-4-somites 0.05573601728271486 True NC
g693 14-19-somites 0.12864154908853603 True NC
g693 20-25-somites 0.08334982335600365 True NC
g693 Prim-5 0.040489557894854755 True NC
g693 Prim-15 0.04647515701387802 True NC
g693 Prim-25 0.017775866923874874 True NC
g693 Long-pec 0.04203509560574238 True NC
g693 Protruding-mouth 0.013871892267564906 True NC
g693 Day-4 0.017942154543988217 True NC
g693 Day-5 0.006767755470588747 True NC
g694 1-cell 0.014172665039042475 True NC
g694 2-cell 0.037045194498629176 True NC
g694 128-cell 0.2959958102452708 True NC
g694 1k-cell 0.29335678452019215 True NC
g694 Dome 0.518646467368719 True NC
g694 50pc-epiboly 0.681111841940929 True NC
g694 Shield 0.7624401333359121 True NC
g694 75pc-epiboly 0.5386644398960343 True NC
g694 1-4-somites 0.35193327818147324 True NC
g694 14-19-somites 0.26266130157548645 True NC
g694 20-25-somites 0.25055159733804033 True NC
g694 Prim-5 0.2804583389018524 True NC
g694 Prim-15 0.2276192740134409 True NC
g694 Prim-25 0.20217280430283702 True NC
g694 Long-pec 0.25521764215719 True NC
g694 Protruding-mouth 0.23487738411626374 True NC
g694 Day-4 0.21122420972832473 True NC
g694 Day-5 0.20661087576118248 True NC
g695 1-cell 0.6321576516206495 True Late
g695 2-cell 2.0246358750440065 True Late
g695 128-cell 1.787260603801166 True Late
g695 1k-cell 1.6825156749956414 True Late
g695 Dome 1.8963108187798414 True Late
g695 50pc-epiboly 1.9310376109717295 True Late
g695 Shield 2.289051753054591 True Late
g695 75pc-epiboly 1.6190725112999833 True Late
g695 1-4-somites 0.813997796458833 True Late
g695 14-19-somites 0.5605228837917839 True Late
g695 20-25-somites 0.47537865228356874 True Late
g695 Prim-5 0.37154909848683676 True Late
g695 Prim-15 0.3531384941794856 True Late
g695 Prim-25 0.34392514083709985 True Late
g695 Long-pec 0.20448422073158512 True Late
g695 Protruding-mouth 0.18864091900853902 True Late
g695 Day-4 0.12034271665593876 True Late
g695 Day-5 0.08904031848753374 True Late
g696 1-cell 0.0 True NC
g696 2-cell 0.0 True NC
g696 128-cell 0.01050092180400436 True NC
g696 1k-cell 0.008060120286492698 True NC
g696 Dome 0.10024965307829552 True NC
g696 50pc-epiboly 0.10492121510303869 True NC
g696 Shield 0.17302162336850282 True NC
g696 75pc-epiboly 0.04209063750783729 True NC
g696 1-4-somites 0.03960962097043834 True NC
g696 14-19-somites 0.03473602908217623 True NC
g696 20-25-somites 0.02941356972334852 True NC
g696 Prim-5 0.024591740788180792 True NC
g696 Prim-15 0.019595710699842624 True NC
g696 Prim-25 0.006870405697475673 True NC
g696 Long-pec 0.006962846913588875 True NC
g696 Protruding-mouth 0.002297790949895137 True NC
g696 Day-4 0.004623117448388827 True NC
g696 Day-5 0.0026157501034058924 True NC
g697 1-cell 0.0 True NC
g697 2-cell 0.0 True NC
g697 128-cell 0.0 True NC
g697 1k-cell 0.0 True NC
g697 Dome 0.024931133338076606 True NC
g697 50pc-epiboly 0.08573383496432521 True NC
g697 Shield 0.09974199608037325 True NC
g697 75pc-epiboly 0.10357355787005487 True NC
g697 1-4-somites 0.04177219461245555 True NC
g697 14-19-somites 0.06482519177925891 True NC
g697 20-25-somites 0.045606003122470956 True NC
g697 Prim-5 0.02986383210122433 True NC
g697 Prim-15 0.02863044070678481 True NC
g697 Prim-25 0.011472058260453236 True NC
g697 Long-pec 0.007750943099877149 True NC
g697 Protruding-mouth 0.003836802775304018 True NC
g697 Day-4 0.0 True NC
g697 Day-5 0.008735448502578104 True NC
g698 1-cell 0.0 True NC
g698 2-cell 0.0 True NC
g698 128-cell 0.02202034391772084 True NC
g698 1k-cell 0.01936687940785061 True NC
g698 Dome 0.13232100798413102 True NC
g698 50pc-epiboly 0.19700273647403027 True NC
g698 Shield 0.2771578914145838 True NC
g698 75pc-epiboly 0.30969722700005387 True NC
g698 1-4-somites 0.1147553829238421 True NC
g698 14-19-somites 0.08033951275778695 True NC
g698 20-25-somites 0.07159286424856909 True NC
g698 Prim-5 0.10548137405514084 True NC
g698 Prim-15 0.04922483845575664 True NC
g698 Prim-25 0.04402194637186007 True NC
g698 Long-pec 0.028390893406466954 True NC
g698 Protruding-mouth 0.028107614057189888 True NC
g698 Day-4 0.018177446362384567 True NC
g698 Day-5 0.02514052645027139 True NC
g699 1-cell 0.0 True NC
g699 2-cell 0.0 True NC
g699 128-cell 0.0 True NC
g699 1k-cell 0.0 True NC
g699 Dome 0.0418290675890305 True NC
g699 50pc-epiboly 0.07959685850285225 True NC
g699 Shield 0.06242671698086828 True NC
g699 75pc-epiboly 0.06713999465062488 True NC
g699 1-4-somites 0.05203260862665524 True NC
g699 14-19-somites 0.04007046771907856 True NC
g699 20-25-somites 0.02247353693297968 True NC
g699 Prim-5 0.015942523170511945 True NC
g699 Prim-15 0.021834412696112686 True NC
g699 Prim-25 0.02041416453307305 True NC
g699 Long-pec 0.016551069473504723 True NC
g699 Protruding-mouth 0.012289444356364655 True NC
g699 Day-4 0.008242053037578825 True NC
g699 Day-5 0.013990008685267402 True NC
g7 1-cell 0.014435852876350602 True Late
g7 2-cell 0.027442274577527615 True Late
g7 128-cell 0.2683614406212212 True Late
g7 1k-cell 0.3782737185801719 True Late
g7 Dome 1.1911486367831945 True Late
g7 50pc-epiboly 2.313707736428243 True Late
g7 Shield 2.138083517617619 True Late
g7 75pc-epiboly 1.6634759677412017 True Late
g7 1-4-somites 0.917548362509317 True Late
g7 14-19-somites 0.5640881450028974 True Late
g7 20-25-somites 0.4706366231805026 True Late
g7 Prim-5 0.3667816519210259 True Late
g7 Prim-15 0.3245846620518501 True Late
g7 Prim-25 0.33598644167163066 True Late
g7 Long-pec 0.34782986879845634 True Late
g7 Protruding-mouth 0.23561424656608124 True Late
g7 Day-4 0.16044836024686873 True Late
g7 Day-5 0.10316061805214975 True Late
g70 1-cell 0.0 True NC
g70 2-cell 0.0 True NC
g70 128-cell 0.018205169535717762 True NC
g70 1k-cell 0.0895184819892849 True NC
g70 Dome 0.3836546170251302 True NC
g70 50pc-epiboly 0.5176384731118844 True NC
g70 Shield 0.4575328467499748 True NC
g70 75pc-epiboly 0.47287401469473905 True NC
g70 1-4-somites 0.25751305878357683 True NC
g70 14-19-somites 0.18154839809688733 True NC
g70 20-25-somites 0.16163126376447745 True NC
g70 Prim-5 0.1501881256461844 True NC
g70 Prim-15 0.10085604864502866 True NC
g70 Prim-25 0.04218493362248934 True NC
g70 Long-pec 0.06790107918092314 True NC
g70 Protruding-mouth 0.03485666807028427 True NC
g70 Day-4 0.060112320496014934 True NC
g70 Day-5 0.02267428278411536 True NC
g700 1-cell 0.011050045165479458 True NC
g700 2-cell 0.021005920199003013 True NC
g700 128-cell 0.21302765546272723 True NC
g700 1k-cell 0.40391399518135784 True NC
g700 Dome 0.43270666390606305 True NC
g700 50pc-epiboly 0.6523491502870932 True NC
g700 Shield 0.8456668270471566 True NC
g700 75pc-epiboly 0.6687613915929335 True NC
g700 1-4-somites 0.3473965118756187 True NC
g700 14-19-somites 0.36023290931686713 True NC
g700 20-25-somites 0.35517878436367545 True NC
g700 Prim-5 0.2861552604191143 True NC
g700 Prim-15 0.2662029249389602 True NC
g700 Prim-25 0.16592493646071313 True NC
g700 Long-pec 0.16255220577087776 True NC
g700 Protruding-mouth 0.06104252318776151 True NC
g700 Day-4 0.06699084473187734 True NC
g700 Day-5 0.06948934425380629 True NC
g701 1-cell 0.0 True NC
g701 2-cell 0.021086850542235476 True NC
g701 128-cell 0.06924614713814108 True NC
g701 1k-cell 0.08207107069114526 True NC
g701 Dome 0.1406543636384149 True NC
g701 50pc-epiboly 0.13421974833046596 True NC
g701 Shield 0.15580269876631286 True NC
g701 75pc-epiboly 0.05155875495732918 True NC
g701 1-4-somites 0.04851964385636247 True NC
g701 14-19-somites 0.03170374075241334 True NC
g701 20-25-somites 0.02444895056749958 True NC
g701 Prim-5 0.03902369327439524 True NC
g701 Prim-15 0.03800583616327925 True NC
g701 Prim-25 0.04885883260278648 True NC
g701 Long-pec 0.01800590092265982 True NC
g701 Protruding-mouth 0.04010904271101203 True NC
g701 Day-4 0.03138284007630613 True NC
g701 Day-5 0.010146482707047056 True NC
g702 1-cell 0.0 True Late
g702 2-cell 0.03482560454045237 True Late
g702 128-cell 0.5045391839906699 True Late
g702 1k-cell 0.8552116866902688 True Late
g702 Dome 2.1863073544727394 True Late
g702 50pc-epiboly 3.044958126024705 True Late
g702 Shield 2.6006218554363487 True Late
g702 75pc-epiboly 2.0341609654178323 True Late
g702 1-4-somites 1.4690818168103967 True Late
g702 14-19-somites 1.3417182476791172 True Late
g702 20-25-somites 1.1440495580556285 True Late
g702 Prim-5 0.9368956242321944 True Late
g702 Prim-15 0.5884485709177015 True Late
g702 Prim-25 0.5012679659392071 True Late
g702 Long-pec 0.384107027066575 True Late
g702 Protruding-mouth 0.4170752302015476 True Late
g702 Day-4 0.30234025977676227 True Late
g702 Day-5 0.32118041411089415 True Late
g703 1-cell 0.0 True NC
g703 2-cell 0.0025321564187797503 True NC
g703 128-cell 0.009782627084306186 True NC
g703 1k-cell 0.004692989844671383 True NC
g703 Dome 0.02732220795911313 True NC
g703 50pc-epiboly 0.015597492697714498 True NC
g703 Shield 0.023986074782392237 True NC
g703 75pc-epiboly 0.033536160695342966 True NC
g703 1-4-somites 0.016993514743386718 True NC
g703 14-19-somites 0.004758820579012009 True NC
g703 20-25-somites 0.009786283160671524 True NC
g703 Prim-5 0.007810088030242227 True NC
g703 Prim-15 0.011409565619956347 True NC
g703 Prim-25 0.01066741538040774 True NC
g703 Long-pec 0.010810945310657984 True NC
g703 Protruding-mouth 0.005351537798316434 True NC
g703 Day-4 0.005383602840858546 True NC
g703 Day-5 0.003046031134809192 True NC
g704 1-cell 0.0 True NC
g704 2-cell 0.003446283782648932 True NC
g704 128-cell 0.003328557116605113 True NC
g704 1k-cell 0.01277438840182005 True NC
g704 Dome 0.3414326019883779 True NC
g704 50pc-epiboly 0.5625500549608997 True NC
g704 Shield 0.6790207170113933 True NC
g704 75pc-epiboly 0.5758035581615157 True NC
g704 1-4-somites 0.24449917547767724 True NC
g704 14-19-somites 0.2007804999702744 True NC
g704 20-25-somites 0.18313906068752014 True NC
g704 Prim-5 0.23030774202363857 True NC
g704 Prim-15 0.18634204745727206 True NC
g704 Prim-25 0.0871105916418744 True NC
g704 Long-pec 0.05517666467438198 True NC
g704 Protruding-mouth 0.04005915584196849 True NC
g704 Day-4 0.047626303676569046 True NC
g704 Day-5 0.008291342212101885 True NC
g705 1-cell 0.0 True NC
g705 2-cell 0.0 True NC
g705 128-cell 0.00809424551002045 True NC
g705 1k-cell 0.010354740541966802 True NC
g705 Dome 0.3014223169175505 True NC
g705 50pc-epiboly 0.6768230719152928 True NC
g705 Shield 0.3254796992229689 True NC
g705 75pc-epiboly 0.23906108536736675 True NC
g705 1-4-somites 0.12051949343527464 True NC
g705 14-19-somites 0.07087494104688849 True NC
g705 20-25-somites 0.1430517803336951 True NC
g705 Prim-5 0.07467369359526368 True NC
g705 Prim-15 0.040908361269132706 True NC
g705 Prim-25 0.026478985134240834 True NC
g705 Long-pec 0.05068882354258033 True NC
g705 Protruding-mouth 0.01771166801000456 True NC
g705 Day-4 0.017817791784073993 True NC
g705 Day-5 0.013441692024761014 True NC
g706 1-cell 0.007948575433450716 True Dome
g706 2-cell 0.01133256507668606 True Dome
g706 128-cell 0.23350270619227365 True Dome
g706 1k-cell 0.3745586521580694 True Dome
g706 Dome 1.34877941198122 True Dome
g706 50pc-epiboly 0.8337933702935537 True Dome
g706 Shield 0.8695246416283228 True Dome
g706 75pc-epiboly 0.6850250121835739 True Dome
g706 1-4-somites 0.40562025375216726 True Dome
g706 14-19-somites 0.3052700681651088 True Dome
g706 20-25-somites 0.3357855869352294 True Dome
g706 Prim-5 0.22137367104943234 True Dome
g706 Prim-15 0.30212308103416613 True Dome
g706 Prim-25 0.15118170846640233 True Dome
g706 Long-pec 0.23385578069491308 True Dome
g706 Protruding-mouth 0.2115635804347724 True Dome
g706 Day-4 0.18070574873035167 True Dome
g706 Day-5 0.19539760256086325 True Dome
g707 1-cell 0.0 True NC
g707 2-cell 0.0 True NC
g707 128-cell 0.009561982748550286 True NC
g707 1k-cell 0.0030580938737720183 True NC
g707 Dome 0.24925565867478555 True NC
g707 50pc-epiboly 0.3760604949980893 True NC
g707 Shield 0.2657108587885997 True NC
g707 75pc-epiboly 0.356374851147667 True NC
g707 1-4-somites 0.2815829621570228 True NC
g707 14-19-somites 0.08062577036366304 True NC
g707 20-25-somites 0.111598157570275 True NC
g707 Prim-5 0.09500006437738737 True NC
g707 Prim-15 0.07063076564332513 True NC
g707 Prim-25 0.07646330926313703 True NC
g707 Long-pec 0.010567107553539528 True NC
g707 Protruding-mouth 0.01743611801639946 True NC
g707 Day-4 0.0175405907655485 True NC
g707 Day-5 0.01587908682692849 True NC
g708 1-cell 0.0 True NC
g708 2-cell 0.0 True NC
g708 128-cell 0.0 True NC
g708 1k-cell 0.0 True NC
g708 Dome 0.2062188073820186 True NC
g708 50pc-epiboly 0.09738601067554034 True NC
g708 Shield 0.09228563206699447 True NC
g708 75pc-epiboly 0.07574592938561128 True NC
g708 1-4-somites 0.029495633600397995 True NC
g708 14-19-somites 0.0457735132792477 True NC
g708 20-25-somites 0.029725580426272907 True NC
g708 Prim-5 0.03953823190882515 True NC
g708 Prim-15 0.014440107771960711 True NC
g708 Prim-25 0.01890116469120476 True NC
g708 Long-pec 0.002736497086788688 True NC
g708 Protruding-mouth 0.00812757839806767 True NC
g708 Day-4 0.005450851176136445 True NC
g708 Day-5 0.006168160202202096 True NC
g709 1-cell 0.0 True NC
g709 2-cell 0.0 True NC
g709 128-cell 0.018689899060675766 True NC
g709 1k-cell 0.017932096508185634 True NC
g709 Dome 0.14868979535576088 True NC
g709 50pc-epiboly 0.2317724325938574 True NC
g709 Shield 0.24134953867248465 True NC
g709 75pc-epiboly 0.25957166288862277 True NC
g709 1-4-somites 0.1453259695077954 True NC
g709 14-19-somites 0.11516304257598595 True NC
g709 20-25-somites 0.13087818845910731 True NC
g709 Prim-5 0.10279134919826154 True NC
g709 Prim-15 0.07992672135952834 True NC
g709 Prim-25 0.05095076071589337 True NC
g709 Long-pec 0.06884840335333917 True NC
g709 Protruding-mouth 0.03067265073317027 True NC
g709 Day-4 0.03771341859141808 True NC
g709 Day-5 0.031037342126139577 True NC
g710 1-cell 0.0 True NC
g710 2-cell 0.0 True NC
g710 128-cell 0.0 True NC
g710 1k-cell 0.0 True NC
g710 Dome 0.0530491243947049 True NC
g710 50pc-epiboly 0.11104235118494885 True NC
g710 Shield 0.12807203333032122 True NC
g710 75pc-epiboly 0.03787893891192619 True NC
g710 1-4-somites 0.032405617580187195 True NC
g710 14-19-somites 0.01905705185209109 True NC
g710 20-25-somites 0.0032658250529322406 True NC
g710 Prim-5 0.02432583990633238 True NC
g710 Prim-15 0.019037690118385533 True NC
g710 Prim-25 0.007119743385185222 True NC
g710 Long-pec 0.0 True NC
g710 Protruding-mouth 0.0 True NC
g710 Day-4 0.010779519503402498 True NC
g710 Day-5 0.008132039205281997 True NC
g711 1-cell 0.0 True Dome
g711 2-cell 0.0 True Dome
g711 128-cell 0.01644337893548701 True Dome
g711 1k-cell 0.018030473162279258 True Dome
g711 Dome 1.3503211083480682 True Dome
g711 50pc-epiboly 0.8714179179550081 True Dome
g711 Shield 0.6727280755360764 True Dome
g711 75pc-epiboly 0.3815823062740583 True Dome
g711 1-4-somites 0.07228436737784613 True Dome
g711 14-19-somites 0.031995941128011615 True Dome
g711 20-25-somites 0.0493485730348609 True Dome
g711 Prim-5 0.055011675574877114 True Dome
g711 Prim-15 0.01643833730037819 True Dome
g711 Prim-25 0.012807569980262421 True Dome
g711 Long-pec 0.01038391652946017 True Dome
g711 Protruding-mouth 0.010280307633632229 True Dome
g711 Day-4 0.002585476150366234 True Dome
g711 Day-5 0.002925713907627789 True Dome
g712 1-cell 0.0 True NC
g712 2-cell 0.0 True NC
g712 128-cell 0.0 True NC
g712 1k-cell 0.0 True NC
g712 Dome 0.012609319103038547 True NC
g712 50pc-epiboly 0.034311951287120265 True NC
g712 Shield 0.01948263499374267 True NC
g712 75pc-epiboly 0.010476796414432929 True NC
g712 1-4-somites 0.01478886848231507 True NC
g712 14-19-somites 0.002415838282803939 True NC
g712 20-25-somites 0.00993610795505898 True NC
g712 Prim-5 0.0026432193078458387 True NC
g712 Prim-15 0.0 True NC
g712 Prim-25 0.018953777536552578 True NC
g712 Long-pec 0.008232343010568893 True NC
g712 Protruding-mouth 0.0 True NC
g712 Day-4 0.0 True NC
g712 Day-5 0.003092664875216848 True NC
g713 1-cell 0.0 True NC
g713 2-cell 0.0 True NC
g713 128-cell 0.0 True NC
g713 1k-cell 0.004811716221627229 True NC
g713 Dome 0.020373398792485047 True NC
g713 50pc-epiboly 0.026653480728467387 True NC
g713 Shield 0.03688933567200661 True NC
g713 75pc-epiboly 0.0317396130306538 True NC
g713 1-4-somites 0.009956244558016754 True NC
g713 14-19-somites 0.00975842477129799 True NC
g713 20-25-somites 0.02006772611583943 True NC
g713 Prim-5 0.002669224276440246 True NC
g713 Prim-15 0.00292455309900146 True NC
g713 Prim-25 0.0027343216865802693 True NC
g713 Long-pec 0.0 True NC
g713 Protruding-mouth 0.005486924559201459 True NC
g713 Day-4 0.0 True NC
g713 Day-5 0.0 True NC
g714 1-cell 0.0 True NC
g714 2-cell 0.0 True NC
g714 128-cell 0.0247669733297023 True NC
g714 1k-cell 0.08486703251580997 True NC
g714 Dome 0.4096447073518233 True NC
g714 50pc-epiboly 0.2256493985717943 True NC
g714 Shield 0.20126421618597878 True NC
g714 75pc-epiboly 0.16047886148840482 True NC
g714 1-4-somites 0.08428995144903029 True NC
g714 14-19-somites 0.037865300680497635 True NC
g714 20-25-somites 0.038934074974124266 True NC
g714 Prim-5 0.060260682524532996 True NC
g714 Prim-15 0.03713906944859861 True NC
g714 Prim-25 0.04243960075363506 True NC
g714 Long-pec 0.03519051137190134 True NC
g714 Protruding-mouth 0.02709730071105887 True NC
g714 Day-4 0.035048135301593245 True NC
g714 Day-5 0.03966032209338572 True NC
g715 1-cell 0.011177148488734433 True NC
g715 2-cell 0.07967827925951808 True NC
g715 128-cell 0.40017344624306705 True NC
g715 1k-cell 0.290422184629157 True NC
g715 Dome 0.21363141728072527 True NC
g715 50pc-epiboly 0.21267983033612575 True NC
g715 Shield 0.24655477674593862 True NC
g715 75pc-epiboly 0.2705815321268893 True NC
g715 1-4-somites 0.16296461257866673 True NC
g715 14-19-somites 0.19965835297709622 True NC
g715 20-25-somites 0.200161501842333 True NC
g715 Prim-5 0.1529152725671965 True NC
g715 Prim-15 0.14360796180747354 True NC
g715 Prim-25 0.19021128948975785 True NC
g715 Long-pec 0.1757614110193206 True NC
g715 Protruding-mouth 0.2750444203734293 True NC
g715 Day-4 0.22587136002336788 True NC
g715 Day-5 0.2555950784003802 True NC
g716 1-cell 0.017363097452904784 True NC
g716 2-cell 0.05186800046585349 True NC
g716 128-cell 0.06603585426995519 True NC
g716 1k-cell 0.1310862574992128 True NC
g716 Dome 0.05087824047523428 True NC
g716 50pc-epiboly 0.007261245005094274 True NC
g716 Shield 0.011166459191930527 True NC
g716 75pc-epiboly 0.00480381507579455 True NC
g716 1-4-somites 0.011301640081411806 True NC
g716 14-19-somites 0.015507924241687825 True NC
g716 20-25-somites 0.01822359557296714 True NC
g716 Prim-5 0.014543610001433834 True NC
g716 Prim-15 0.03186960352172874 True NC
g716 Prim-25 0.024830502616488344 True NC
g716 Long-pec 0.030197516033663045 True NC
g716 Protruding-mouth 0.04733566665830563 True NC
g716 Day-4 0.025062784125120037 True NC
g716 Day-5 0.045377505303756074 True NC
g717 1-cell 0.02164373115707137 True Late
g717 2-cell 0.027429540343384913 True Late
g717 128-cell 0.4669309190618061 True Late
g717 1k-cell 0.5687359261365306 True Late
g717 Dome 1.143510186053378 True Late
g717 50pc-epiboly 2.8899126149323497 True Late
g717 Shield 2.630765969102861 True Late
g717 75pc-epiboly 2.518507609901723 True Late
g717 1-4-somites 1.3707531124190533 True Late
g717 14-19-somites 0.8473505132792349 True Late
g717 20-25-somites 1.0369077893583256 True Late
g717 Prim-5 0.8883277481525443 True Late
g717 Prim-15 0.6759042556648154 True Late
g717 Prim-25 0.7294383587199555 True Late
g717 Long-pec 0.5233325282551624 True Late
g717 Protruding-mouth 0.438401453075167 True Late
g717 Day-4 0.48112171875418364 True Late
g717 Day-5 0.41245099078298014 True Late
g718 1-cell 0.019861284552669386 True Maternally
g718 2-cell 0.12081892578435253 True Maternally
g718 128-cell 1.0465786374278951 True Maternally
g718 1k-cell 1.5184615879330545 True Maternally
g718 Dome 0.9740322080593685 True Maternally
g718 50pc-epiboly 1.0426781734908377 True Maternally
g718 Shield 0.9370331092659878 True Maternally
g718 75pc-epiboly 0.592359247041691 True Maternally
g718 1-4-somites 0.3511166051577952 True Maternally
g718 14-19-somites 0.45767111905796065 True Maternally
g718 20-25-somites 0.31007815691637175 True Maternally
g718 Prim-5 0.3377134743460183 True Maternally
g718 Prim-15 0.250931736875693 True Maternally
g718 Prim-25 0.349926110250718 True Maternally
g718 Long-pec 0.31836493803059523 True Maternally
g718 Protruding-mouth 0.25933218554079657 True Maternally
g718 Day-4 0.21673609270305644 True Maternally
g718 Day-5 0.19075594877755506 True Maternally
g719 1-cell 0.0 True Late
g719 2-cell 0.0026732389399418636 True Late
g719 128-cell 0.04389263740449464 True Late
g719 1k-cell 0.13129335228614475 True Late
g719 Dome 0.8443572329151054 True Late
g719 50pc-epiboly 1.171867917055867 True Late
g719 Shield 1.1471088601810533 True Late
g719 75pc-epiboly 0.9995011606814804 True Late
g719 1-4-somites 0.5612760827291365 True Late
g719 14-19-somites 0.5074204353854057 True Late
g719 20-25-somites 0.4339246450937987 True Late
g719 Prim-5 0.36553886927265167 True Late
g719 Prim-15 0.3854484802203487 True Late
g719 Prim-25 0.5152257424606956 True Late
g719 Long-pec 0.42229179501103464 True Late
g719 Protruding-mouth 0.3135586812227019 True Late
g719 Day-4 0.2330258598678129 True Late
g719 Day-5 0.21867065191511545 True Late
g72 1-cell 0.0 True NC
g72 2-cell 0.0 True NC
g72 128-cell 0.011385492115509514 True NC
g72 1k-cell 0.04806496108304469 True NC
g72 Dome 0.8973071501995864 True NC
g72 50pc-epiboly 0.2565639901799977 True NC
g72 Shield 0.04243254492933601 True NC
g72 75pc-epiboly 0.016813352765280922 True NC
g72 1-4-somites 0.01808262413025889 True NC
g72 14-19-somites 0.015507924241687825 True NC
g72 20-25-somites 0.00911179778648357 True NC
g72 Prim-5 0.014543610001433834 True NC
g72 Prim-15 0.0026558002934773946 True NC
g72 Prim-25 0.007449150784946503 True NC
g72 Long-pec 0.0025164596694719206 True NC
g72 Protruding-mouth 0.002491350876752928 True NC
g72 Day-4 0.0025062784125120035 True NC
g72 Day-5 0.0 True NC
g720 1-cell 0.09915442313666836 True Late
g720 2-cell 0.37698124642853625 True Late
g720 128-cell 1.8174827586491566 True Late
g720 1k-cell 1.09459997489337 True Late
g720 Dome 2.2310517488047736 True Late
g720 50pc-epiboly 2.196335203670986 True Late
g720 Shield 2.6633619371787156 True Late
g720 75pc-epiboly 2.592405765839179 True Late
g720 1-4-somites 1.5330309581384867 True Late
g720 14-19-somites 0.9003619743016366 True Late
g720 20-25-somites 1.0866477451208063 True Late
g720 Prim-5 0.6718092502022872 True Late
g720 Prim-15 0.7396110233968769 True Late
g720 Prim-25 0.8304641834701825 True Late
g720 Long-pec 0.7041593396540178 True Late
g720 Protruding-mouth 0.5012720836774214 True Late
g720 Day-4 0.44750283035922234 True Late
g720 Day-5 0.4648227970743649 True Late
g721 1-cell 0.075952191244893 True NC
g721 2-cell 0.23823299481189766 True NC
g721 128-cell 0.6135862513963067 True NC
g721 1k-cell 0.1940059534126926 True NC
g721 Dome 0.21598340686175863 True NC
g721 50pc-epiboly 0.27051655345309855 True NC
g721 Shield 0.33850245507020194 True NC
g721 75pc-epiboly 0.3088991552499682 True NC
g721 1-4-somites 0.26646694491120015 True NC
g721 14-19-somites 0.18315996000881293 True NC
g721 20-25-somites 0.2127428957050818 True NC
g721 Prim-5 0.23379901041386572 True NC
g721 Prim-15 0.17077561359542867 True NC
g721 Prim-25 0.24710413717659208 True NC
g721 Long-pec 0.25042892001373956 True NC
g721 Protruding-mouth 0.21741570001044921 True NC
g721 Day-4 0.16883525548204945 True NC
g721 Day-5 0.1953953826633097 True NC
g722 1-cell 0.0 True NC
g722 2-cell 0.0 True NC
g722 128-cell 0.0 True NC
g722 1k-cell 0.0 True NC
g722 Dome 0.09435751499334817 True NC
g722 50pc-epiboly 0.15121783976841704 True NC
g722 Shield 0.1736970439022072 True NC
g722 75pc-epiboly 0.10106187200342227 True NC
g722 1-4-somites 0.13257035318931257 True NC
g722 14-19-somites 0.10451399972205258 True NC
g722 20-25-somites 0.0638975014017971 True NC
g722 Prim-5 0.08344529367380853 True NC
g722 Prim-15 0.05079299096679102 True NC
g722 Prim-25 0.14246728169256917 True NC
g722 Long-pec 0.03208537267748169 True NC
g722 Protruding-mouth 0.015882615231374443 True NC
g722 Day-4 0.009586667874059337 True NC
g722 Day-5 0.010848232934955111 True NC
g724 1-cell 0.0 True NC
g724 2-cell 0.0 True NC
g724 128-cell 0.0746292962928247 True NC
g724 1k-cell 0.024613658175533015 True NC
g724 Dome 0.021317166530666343 True NC
g724 50pc-epiboly 0.08180528114562745 True NC
g724 Shield 0.029734894143636177 True NC
g724 75pc-epiboly 0.017219950185094906 True NC
g724 1-4-somites 0.025464884978208535 True NC
g724 14-19-somites 0.006806979632135805 True NC
g724 20-25-somites 0.006999111338931252 True NC
g724 Prim-5 0.02482553036192464 True NC
g724 Prim-15 0.005440051058665461 True NC
g724 Prim-25 0.0076292936470661234 True NC
g724 Long-pec 0.002577315230106209 True NC
g724 Protruding-mouth 0.010206396925155133 True NC
g724 Day-4 0.002566887759742686 True NC
g724 Day-5 0.0029046793631938633 True NC
g725 1-cell 0.0 True NC
g725 2-cell 0.0 True NC
g725 128-cell 0.023031344032277336 True NC
g725 1k-cell 0.0189407252652159 True NC
g725 Dome 0.24727520051247817 True NC
g725 50pc-epiboly 0.3357380078703986 True NC
g725 Shield 0.2904206067013301 True NC
g725 75pc-epiboly 0.1665854102079128 True NC
g725 1-4-somites 0.1077766916090154 True NC
g725 14-19-somites 0.051217108158808825 True NC
g725 20-25-somites 0.0691198547164165 True NC
g725 Prim-5 0.038525926785725376 True NC
g725 Prim-15 0.026861662903783813 True NC
g725 Prim-25 0.021526637676369142 True NC
g725 Long-pec 0.014544185530889809 True NC
g725 Protruding-mouth 0.021598599302195508 True NC
g725 Day-4 0.010864006286047882 True NC
g725 Day-5 0.02458732738969079 True NC
g726 1-cell 0.0 True NC
g726 2-cell 0.0 True NC
g726 128-cell 0.0 True NC
g726 1k-cell 0.0 True NC
g726 Dome 0.4671617271364271 True NC
g726 50pc-epiboly 0.13438457931403147 True NC
g726 Shield 0.07386951579421694 True NC
g726 75pc-epiboly 0.0567476684792315 True NC
g726 1-4-somites 0.04272215908347633 True NC
g726 14-19-somites 0.01831957579097235 True NC
g726 20-25-somites 0.0161457072726194 True NC
g726 Prim-5 0.02004383190171224 True NC
g726 Prim-15 0.012549231993604457 True NC
g726 Prim-25 0.011732950652103198 True NC
g726 Long-pec 0.01189081734508104 True NC
g726 Protruding-mouth 0.011772172857510256 True NC
g726 Day-4 0.005921354349651428 True NC
g726 Day-5 0.0033502898045130874 True NC
g727 1-cell 0.0 True NC
g727 2-cell 0.004794829610641993 True NC
g727 128-cell 0.14819315162624505 True NC
g727 1k-cell 0.19550368336698515 True NC
g727 Dome 0.24457333177299218 True NC
g727 50pc-epiboly 0.4184129476329361 True NC
g727 Shield 0.6949175230952721 True NC
g727 75pc-epiboly 0.5177957765863896 True NC
g727 1-4-somites 0.3815451293000652 True NC
g727 14-19-somites 0.4325369536526528 True NC
g727 20-25-somites 0.2918643054118899 True NC
g727 Prim-5 0.40423245155185794 True NC
g727 Prim-15 0.37268409491454435 True NC
g727 Prim-25 0.32824280908532383 True NC
g727 Long-pec 0.27636312045603506 True NC
g727 Protruding-mouth 0.2634720763677295 True NC
g727 Day-4 0.2956335104471979 True NC
g727 Day-5 0.40952020664990185 True NC
g728 1-cell 0.0 True NC
g728 2-cell 0.0 True NC
g728 128-cell 0.00776035934971875 True NC
g728 1k-cell 0.016380555462620926 True NC
g728 Dome 0.1450197844887436 True NC
g728 50pc-epiboly 0.15837662876704972 True NC
g728 Shield 0.10655492899198431 True NC
g728 75pc-epiboly 0.04747711363404344 True NC
g728 1-4-somites 0.036975387575618544 True NC
g728 14-19-somites 0.034730696426686816 True NC
g728 20-25-somites 0.023289778922498512 True NC
g728 Prim-5 0.013217246264895937 True NC
g728 Prim-15 0.01810195328351056 True NC
g728 Prim-25 0.018616936650735515 True NC
g728 Long-pec 0.018867427282595692 True NC
g728 Protruding-mouth 0.011886745440236131 True NC
g728 Day-4 0.01024968666134748 True NC
g728 Day-5 0.009665418498665965 True NC
g729 1-cell 0.0 True NC
g729 2-cell 0.0 True NC
g729 128-cell 0.0 True NC
g729 1k-cell 0.0 True NC
g729 Dome 0.1429493584389627 True NC
g729 50pc-epiboly 0.04456488821422806 True NC
g729 Shield 0.02055978025619571 True NC
g729 75pc-epiboly 0.009476598687079387 True NC
g729 1-4-somites 0.0 True NC
g729 14-19-somites 0.0 True NC
g729 20-25-somites 0.0 True NC
g729 Prim-5 0.0 True NC
g729 Prim-15 0.0 True NC
g729 Prim-25 0.0 True NC
g729 Long-pec 0.0 True NC
g729 Protruding-mouth 0.0 True NC
g729 Day-4 0.0 True NC
g729 Day-5 0.0 True NC
g73 1-cell 0.0 True Late
g73 2-cell 0.0 True Late
g73 128-cell 0.008455481585309671 True Late
g73 1k-cell 0.021633719378753708 True Late
g73 Dome 1.0648480342806788 True Late
g73 50pc-epiboly 1.8904033839921275 True Late
g73 Shield 1.5728707494607697 True Late
g73 75pc-epiboly 0.8710823142040394 True Late
g73 1-4-somites 0.5791313888732174 True Late
g73 14-19-somites 0.45245445185168087 True Late
g73 20-25-somites 0.34962385550869857 True Late
g73 Prim-5 0.2160174111113443 True Late
g73 Prim-15 0.18079790544498361 True Late
g73 Prim-25 0.039954357725156715 True Late
g73 Long-pec 0.07163959158565363 True Late
g73 Protruding-mouth 0.04933898039648453 True Late
g73 Day-4 0.03412379225629495 True Late
g73 Day-5 0.024572761437445717 True Late
g730 1-cell 0.0 True Dome
g730 2-cell 0.0 True Dome
g730 128-cell 0.0 True Dome
g730 1k-cell 0.09422576399140661 True Dome
g730 Dome 4.243142883862107 True Dome
g730 50pc-epiboly 0.408855835917575 True Dome
g730 Shield 0.11237145951952839 True Dome
g730 75pc-epiboly 0.02158135958649673 True Dome
g730 1-4-somites 0.024371105515007752 True Dome
g730 14-19-somites 0.003981146344483097 True Dome
g730 20-25-somites 0.0040935169528152964 True Dome
g730 Prim-5 0.008711711342601996 True Dome
g730 Prim-15 0.0 True Dome
g730 Prim-25 0.0 True Dome
g730 Long-pec 0.0 True Dome
g730 Protruding-mouth 0.008954006476770271 True Dome
g730 Day-4 0.013511484882131799 True Dome
g730 Day-5 0.015289539308554853 True Dome
g731 1-cell 0.0 True Dome
g731 2-cell 0.0 True Dome
g731 128-cell 0.0019567936545109303 True Dome
g731 1k-cell 0.0056323598985814766 True Dome
g731 Dome 1.5521141761867674 True Dome
g731 50pc-epiboly 0.34735178578523274 True Dome
g731 Shield 0.19383405505119483 True Dome
g731 75pc-epiboly 0.11971470715071661 True Dome
g731 1-4-somites 0.040790026888842146 True Dome
g731 14-19-somites 0.020941681237335818 True Dome
g731 20-25-somites 0.03132039952052592 True Dome
g731 Prim-5 0.006248927028310068 True Dome
g731 Prim-15 0.01825780777572395 True Dome
g731 Prim-25 0.0064013267233403726 True Dome
g731 Long-pec 0.0 True Dome
g731 Protruding-mouth 0.0021409085954877095 True Dome
g731 Day-4 0.002153736370938475 True Dome
g731 Day-5 0.0 True Dome
g732 1-cell 0.002794287122183608 True Dome
g732 2-cell 0.0026559426419839357 True Dome
g732 128-cell 0.005130428797988039 True Dome
g732 1k-cell 0.009844819817937524 True Dome
g732 Dome 2.785024208208479 True Dome
g732 50pc-epiboly 1.322432278372064 True Dome
g732 Shield 0.8101085521652271 True Dome
g732 75pc-epiboly 0.7305701367426011 True Dome
g732 1-4-somites 0.2469932409395418 True Dome
g732 14-19-somites 0.1946668941526688 True Dome
g732 20-25-somites 0.18476446323907664 True Dome
g732 Prim-5 0.13926212323083967 True Dome
g732 Prim-15 0.09274680866732668 True Dome
g732 Prim-25 0.109091768972067 True Dome
g732 Long-pec 0.05386236789301761 True Dome
g732 Protruding-mouth 0.033678908617154606 True Dome
g732 Day-4 0.014116960001460493 True Dome
g732 Day-5 0.02875444632004277 True Dome
g733 1-cell 0.002089706122020107 True NC
g733 2-cell 0.0 True NC
g733 128-cell 0.003836788418280302 True NC
g733 1k-cell 0.011043664811896045 True NC
g733 Dome 0.3058898788728412 True NC
g733 50pc-epiboly 0.0734088446644047 True NC
g733 Shield 0.06020762685163057 True NC
g733 75pc-epiboly 0.06475336106468868 True NC
g733 1-4-somites 0.024755452698756973 True NC
g733 14-19-somites 0.0167978690922061 True NC
g733 20-25-somites 0.021110222909357164 True NC
g733 Prim-5 0.026547301016058122 True NC
g733 Prim-15 0.013424642128642184 True NC
g733 Prim-25 0.06484899600006204 True NC
g733 Long-pec 0.008480198499059139 True NC
g733 Protruding-mouth 0.004197792283733159 True NC
g733 Day-4 0.008445888757863031 True NC
g733 Day-5 0.011946665122813468 True NC
g734 1-cell 0.0 True NC
g734 2-cell 0.0 True NC
g734 128-cell 0.0 True NC
g734 1k-cell 0.002282357394458516 True NC
g734 Dome 0.14254078686838895 True NC
g734 50pc-epiboly 0.2174533109725588 True NC
g734 Shield 0.2426367362120712 True NC
g734 75pc-epiboly 0.18066187737048142 True NC
g734 1-4-somites 0.11806446671714865 True NC
g734 14-19-somites 0.06943119224778521 True NC
g734 20-25-somites 0.03807516568378601 True NC
g734 Prim-5 0.03545085735682839 True NC
g734 Prim-15 0.04716524267862955 True NC
g734 Prim-25 0.0856006747200819 True NC
g734 Long-pec 0.015773169208249997 True NC
g734 Protruding-mouth 0.015615787295487352 True NC
g734 Day-4 0.00785467654481262 True NC
g734 Day-5 0.026664956554119663 True NC
g735 1-cell 0.0 True Late
g735 2-cell 0.00723685840352528 True Late
g735 128-cell 0.010484465903038243 True Late
g735 1k-cell 0.02347184391950482 True Late
g735 Dome 0.6708330662392846 True Late
g735 50pc-epiboly 1.1478669981069747 True Late
g735 Shield 0.9494421371968997 True Late
g735 75pc-epiboly 0.6303701646741823 True Late
g735 1-4-somites 0.4232281568900726 True Late
g735 14-19-somites 0.24481125572186757 True Late
g735 20-25-somites 0.16781414845938988 True Late
g735 Prim-5 0.17112838656927093 True Late
g735 Prim-15 0.08559688565862941 True Late
g735 Prim-25 0.09527276591586002 True Late
g735 Long-pec 0.04634623665499511 True Late
g735 Protruding-mouth 0.02294190102177378 True Late
g735 Day-4 0.023079363011202607 True Late
g735 Day-5 0.017411006564883882 True Late
g736 1-cell 0.0 True Dome
g736 2-cell 0.0 True Dome
g736 128-cell 0.0055536392669271305 True Dome
g736 1k-cell 0.4422622499767864 True Dome
g736 Dome 7.4114064741171175 True Dome
g736 50pc-epiboly 0.5608016797319634 True Dome
g736 Shield 0.1742975656716465 True Dome
g736 75pc-epiboly 0.05272233775403155 True Dome
g736 1-4-somites 0.02756368872773899 True Dome
g736 14-19-somites 0.02701602811197868 True Dome
g736 20-25-somites 0.07222429288266802 True Dome
g736 Prim-5 0.029558802687739066 True Dome
g736 Prim-15 0.0 True Dome
g736 Prim-25 0.0060559373696556 True Dome
g736 Long-pec 0.01227483985077821 True Dome
g736 Protruding-mouth 0.006076181827037881 True Dome
g736 Day-4 0.012225177501653882 True Dome
g736 Day-5 0.020750938952622307 True Dome
g737 1-cell 0.0 True NC
g737 2-cell 0.0 True NC
g737 128-cell 0.0 True NC
g737 1k-cell 0.0 True NC
g737 Dome 0.0 True NC
g737 50pc-epiboly 0.0 True NC
g737 Shield 0.0 True NC
g737 75pc-epiboly 0.0 True NC
g737 1-4-somites 0.0 True NC
g737 14-19-somites 0.0 True NC
g737 20-25-somites 0.0 True NC
g737 Prim-5 0.0 True NC
g737 Prim-15 0.0 True NC
g737 Prim-25 0.0 True NC
g737 Long-pec 0.0 True NC
g737 Protruding-mouth 0.0 True NC
g737 Day-4 0.0 True NC
g737 Day-5 0.0 True NC
g738 1-cell 0.0 True NC
g738 2-cell 0.008702982838632873 True NC
g738 128-cell 0.03782558193286941 True NC
g738 1k-cell 0.0282270349137979 True NC
g738 Dome 0.11097983046589543 True NC
g738 50pc-epiboly 0.2054986503561859 True NC
g738 Shield 0.23907533807250836 True NC
g738 75pc-epiboly 0.2970245824455795 True NC
g738 1-4-somites 0.16270368204836744 True NC
g738 14-19-somites 0.12675894933341234 True NC
g738 20-25-somites 0.10511032929490396 True NC
g738 Prim-5 0.16553277665353994 True NC
g738 Prim-15 0.12744713257580215 True NC
g738 Prim-25 0.12374013371036574 True NC
g738 Long-pec 0.13933895060291518 True NC
g738 Protruding-mouth 0.15634180448956714 True NC
g738 Day-4 0.10639432304516502 True NC
g738 Day-5 0.07851871776831468 True NC
g739 1-cell 0.0 True NC
g739 2-cell 0.004300833777648028 True NC
g739 128-cell 0.0 True NC
g739 1k-cell 0.0 True NC
g739 Dome 0.05062516847795033 True NC
g739 50pc-epiboly 0.022076777110948253 True NC
g739 Shield 0.06925804573081196 True NC
g739 75pc-epiboly 0.052579126126449785 True NC
g739 1-4-somites 0.020616612348745404 True NC
g739 14-19-somites 0.03233117217591861 True NC
g739 20-25-somites 0.012466403199726212 True NC
g739 Prim-5 0.03537421322816736 True NC
g739 Prim-15 0.019378994458109793 True NC
g739 Prim-25 0.022648077764864515 True NC
g739 Long-pec 0.009181122938445866 True NC
g739 Protruding-mouth 0.009089515305871567 True NC
g739 Day-4 0.018287954702706912 True NC
g739 Day-5 0.010347286206488036 True NC
g74 1-cell 0.0 True NC
g74 2-cell 0.03384714809894325 True NC
g74 128-cell 0.04249818779386978 True NC
g74 1k-cell 0.053321221767010686 True NC
g74 Dome 0.1593660823547754 True NC
g74 50pc-epiboly 0.3961320156420922 True NC
g74 Shield 0.33023869538007866 True NC
g74 75pc-epiboly 0.24137905435817877 True NC
g74 1-4-somites 0.2725812699287354 True NC
g74 14-19-somites 0.0858745850064224 True NC
g74 20-25-somites 0.10792033333413924 True NC
g74 Prim-5 0.0661180181054649 True NC
g74 Prim-15 0.04194047609589543 True NC
g74 Prim-25 0.05703622185988051 True NC
g74 Long-pec 0.09754364833319971 True NC
g74 Protruding-mouth 0.05007352774549312 True NC
g74 Day-4 0.05756977769903889 True NC
g74 Day-5 0.048859288234758894 True NC
g740 1-cell 0.0 True NC
g740 2-cell 0.0024836411529409446 True NC
g740 128-cell 0.007196396428236667 True NC
g740 1k-cell 0.002301536868361529 True NC
g740 Dome 0.23875226514346298 True NC
g740 50pc-epiboly 0.07649324990240489 True NC
g740 Shield 0.05175832123463704 True NC
g740 75pc-epiboly 0.07084779504724761 True NC
g740 1-4-somites 0.02619245312044306 True NC
g740 14-19-somites 0.025672037469769322 True NC
g740 20-25-somites 0.021597257845845003 True NC
g740 Prim-5 0.03574876372117148 True NC
g740 Prim-15 0.019584183811195657 True NC
g740 Prim-25 0.010463031287404969 True NC
g740 Long-pec 0.0 True NC
g740 Protruding-mouth 0.005249004132936925 True NC
g740 Day-4 0.002640227410021048 True NC
g740 Day-5 0.0 True NC
g75 1-cell 0.0 True NC
g75 2-cell 0.0 True NC
g75 128-cell 0.0031987568166747483 True NC
g75 1k-cell 0.0 True NC
g75 Dome 0.1754294834168687 True NC
g75 50pc-epiboly 0.23460558604088097 True NC
g75 Shield 0.22587980132144686 True NC
g75 75pc-epiboly 0.17545229387541156 True NC
g75 1-4-somites 0.13018314124795416 True NC
g75 14-19-somites 0.07780277033593144 True NC
g75 20-25-somites 0.0895986642043373 True NC
g75 Prim-5 0.04767035951164732 True NC
g75 Prim-15 0.02984590988707541 True NC
g75 Prim-25 0.017440339578680963 True NC
g75 Long-pec 0.028279998580457193 True NC
g75 Protruding-mouth 0.013998912860141061 True NC
g75 Day-4 0.02112418613575783 True NC
g75 Day-5 0.03585605991141148 True NC
g76 1-cell 0.0 True NC
g76 2-cell 0.0 True NC
g76 128-cell 0.04561838726648894 True NC
g76 1k-cell 0.027355462178887523 True NC
g76 Dome 0.08976545554663333 True NC
g76 50pc-epiboly 0.13334620338560127 True NC
g76 Shield 0.13142605721557993 True NC
g76 75pc-epiboly 0.08120040433151882 True NC
g76 1-4-somites 0.025471359179888242 True NC
g76 14-19-somites 0.041608784806902846 True NC
g76 20-25-somites 0.0028522147685616766 True NC
g76 Prim-5 0.012140011651216844 True NC
g76 Prim-15 0.01330128345147128 True NC
g76 Prim-25 0.015545104914117949 True NC
g76 Long-pec 0.01575426409134039 True NC
g76 Protruding-mouth 0.006238828324205894 True NC
g76 Day-4 0.006276209784109164 True NC
g76 Day-5 0.0035510662610360446 True NC
g77 1-cell 0.0 True Dome
g77 2-cell 0.0 True Dome
g77 128-cell 0.007773885030502574 True Dome
g77 1k-cell 0.022376052886848196 True Dome
g77 Dome 4.750306862697871 True Dome
g77 50pc-epiboly 2.7488777974187273 True Dome
g77 Shield 2.945533530980712 True Dome
g77 75pc-epiboly 2.0800606493424167 True Dome
g77 1-4-somites 0.769090970553975 True Dome
g77 14-19-somites 0.7739787952095155 True Dome
g77 20-25-somites 0.5728902244088173 True Dome
g77 Prim-5 0.49926899950092885 True Dome
g77 Prim-15 0.3808035741065823 True Dome
g77 Prim-25 0.3701620250983934 True Dome
g77 Long-pec 0.20904890199750362 True Dome
g77 Protruding-mouth 0.1474257333633519 True Dome
g77 Day-4 0.10552760790053264 True Dome
g77 Day-5 0.11295975301309466 True Dome
g78 1-cell 0.0 True NC
g78 2-cell 0.0 True NC
g78 128-cell 0.004699655224235339 True NC
g78 1k-cell 0.00450910252444883 True NC
g78 Dome 0.6968614728892177 True NC
g78 50pc-epiboly 0.46457622471184007 True NC
g78 Shield 0.43326891170312354 True NC
g78 75pc-epiboly 0.2899988976559424 True NC
g78 1-4-somites 0.10029842743834165 True NC
g78 14-19-somites 0.07315766058377104 True NC
g78 20-25-somites 0.06346905705438481 True NC
g78 Prim-5 0.04752572720587088 True NC
g78 Prim-15 0.03014687498101406 True NC
g78 Prim-25 0.015374144590070688 True NC
g78 Long-pec 0.015581003498435955 True NC
g78 Protruding-mouth 0.012854615817819687 True NC
g78 Day-4 0.0025863274760660583 True NC
g78 Day-5 0.01170670905679713 True NC
g79 1-cell 0.003500093099466366 True NC
g79 2-cell 0.013307217343537703 True NC
g79 128-cell 0.0706895011598514 True NC
g79 1k-cell 0.1048178542254699 True NC
g79 Dome 0.23822245533144465 True NC
g79 50pc-epiboly 0.29372351774771566 True NC
g79 Shield 0.20798875147192059 True NC
g79 75pc-epiboly 0.281309767029678 True NC
g79 1-4-somites 0.1403377722347017 True NC
g79 14-19-somites 0.09378369056432041 True NC
g79 20-25-somites 0.14143184011311777 True NC
g79 Prim-5 0.1573364094436971 True NC
g79 Prim-15 0.10867855266681067 True NC
g79 Prim-25 0.052556592886137635 True NC
g79 Long-pec 0.07456923758965554 True NC
g79 Protruding-mouth 0.09491811278211584 True NC
g79 Day-4 0.06012134230608488 True NC
g79 Day-5 0.12005833657865675 True NC
g8 1-cell 0.0031600434040304063 True Late
g8 2-cell 0.024028723349591254 True Late
g8 128-cell 0.5627913548179937 True Late
g8 1k-cell 1.1578788732862715 True Late
g8 Dome 1.6970544281974376 True Late
g8 50pc-epiboly 2.1307464248729175 True Late
g8 Shield 2.0883602764969544 True Late
g8 75pc-epiboly 1.523875591641256 True Late
g8 1-4-somites 0.947395354876632 True Late
g8 14-19-somites 0.7422928276897361 True Late
g8 20-25-somites 0.635553451581489 True Late
g8 Prim-5 0.5373213571505348 True Late
g8 Prim-15 0.5075169585218388 True Late
g8 Prim-25 0.4966484083907191 True Late
g8 Long-pec 0.41677073111229673 True Late
g8 Protruding-mouth 0.37452497985111943 True Late
g8 Day-4 0.2235070561532046 True Late
g8 Day-5 0.2240145401565609 True Late
g81 1-cell 0.011387265782101755 True NC
g81 2-cell 0.014431313339842402 True NC
g81 128-cell 0.12892957956350118 True NC
g81 1k-cell 0.1771947391205586 True NC
g81 Dome 0.27604065253577703 True NC
g81 50pc-epiboly 0.4074286463307617 True NC
g81 Shield 0.4887092465208954 True NC
g81 75pc-epiboly 0.4410690365490269 True NC
g81 1-4-somites 0.1867816758611141 True NC
g81 14-19-somites 0.14577838216087716 True NC
g81 20-25-somites 0.15686484885592994 True NC
g81 Prim-5 0.2522312674662734 True NC
g81 Prim-15 0.18288452899859226 True NC
g81 Prim-25 0.14059059679700953 True NC
g81 Long-pec 0.07316655638592529 True NC
g81 Protruding-mouth 0.0914987536844962 True NC
g81 Day-4 0.10738815588611002 True NC
g81 Day-5 0.0694399910263533 True NC
g82 1-cell 0.0 True NC
g82 2-cell 0.0 True NC
g82 128-cell 0.0 True NC
g82 1k-cell 0.0014949939265012113 True NC
g82 Dome 0.026902450337827826 True NC
g82 50pc-epiboly 0.011593682163155618 True NC
g82 Shield 0.01681015345775603 True NC
g82 75pc-epiboly 0.004930728094172528 True NC
g82 1-4-somites 0.003093392141060664 True NC
g82 14-19-somites 0.0015159648962398517 True NC
g82 20-25-somites 0.004676262160945334 True NC
g82 Prim-5 0.0016586489717792447 True NC
g82 Prim-15 0.0036346192662699366 True NC
g82 Prim-25 0.0 True NC
g82 Long-pec 0.0 True NC
g82 Protruding-mouth 0.0 True NC
g82 Day-4 0.0 True NC
g82 Day-5 0.0 True NC
g83 1-cell 0.0 True NC
g83 2-cell 0.0 True NC
g83 128-cell 0.03758840120843457 True NC
g83 1k-cell 0.036064338061421244 True NC
g83 Dome 0.07089682171974811 True NC
g83 50pc-epiboly 0.022830942408794037 True NC
g83 Shield 0.15799405466144595 True NC
g83 75pc-epiboly 0.24355595456893347 True NC
g83 1-4-somites 0.0799533634653377 True NC
g83 14-19-somites 0.1462809166996227 True NC
g83 20-25-somites 0.10206379063091622 True NC
g83 Prim-5 0.15433298107616358 True NC
g83 Prim-15 0.1252562546239 True NC
g83 Prim-25 0.09954247693011782 True NC
g83 Long-pec 0.09494759493303236 True NC
g83 Protruding-mouth 0.08225019643973774 True NC
g83 Day-4 0.05910215609339818 True NC
g83 Day-5 0.06687975057466683 True NC
g84 1-cell 0.008663120476130905 True Late
g84 2-cell 0.0 True Late
g84 128-cell 0.06362341567311765 True Late
g84 1k-cell 0.09156560126356601 True Late
g84 Dome 0.6946292154792167 True Late
g84 50pc-epiboly 1.49908205325082 True Late
g84 Shield 1.4143871924580673 True Late
g84 75pc-epiboly 1.1436773750081553 True Late
g84 1-4-somites 0.46839840436075325 True Late
g84 14-19-somites 0.34302929305183627 True Late
g84 20-25-somites 0.3261918679726281 True Late
g84 Prim-5 0.22010986577950123 True Late
g84 Prim-15 0.1638684028035595 True Late
g84 Prim-25 0.09539451120365741 True Late
g84 Long-pec 0.0556631157051913 True Late
g84 Protruding-mouth 0.04640650013517787 True Late
g84 Day-4 0.04668455598699922 True Late
g84 Day-5 0.03631928208213426 True Late
g85 1-cell 0.0038312995435755537 True Late
g85 2-cell 0.0 True Late
g85 128-cell 0.0035172136313461624 True Late
g85 1k-cell 0.026996834631347656 True Late
g85 Dome 1.757484286471102 True Late
g85 50pc-epiboly 3.114237877064108 True Late
g85 Shield 2.856227265945639 True Late
g85 75pc-epiboly 2.993965316206229 True Late
g85 1-4-somites 2.0459076637629114 True Late
g85 14-19-somites 1.9025994524282197 True Late
g85 20-25-somites 1.6677823312698283 True Late
g85 Prim-5 1.3927746536020729 True Late
g85 Prim-15 1.0132329697290607 True Late
g85 Prim-25 0.5254398690197241 True Late
g85 Long-pec 0.602474427619209 True Late
g85 Protruding-mouth 0.43868894817288273 True Late
g85 Day-4 0.3213100804432959 True Late
g85 Day-5 0.29788352976509563 True Late
g86 1-cell 0.0 True NC
g86 2-cell 0.0 True NC
g86 128-cell 0.026960432406503077 True NC
g86 1k-cell 0.015520375179544122 True NC
g86 Dome 0.28750390825265904 True NC
g86 50pc-epiboly 0.3582159338553938 True NC
g86 Shield 0.4283566802732651 True NC
g86 75pc-epiboly 0.4038217256423682 True NC
g86 1-4-somites 0.2140949906468884 True NC
g86 14-19-somites 0.20721814082263057 True NC
g86 20-25-somites 0.1375495926902923 True NC
g86 Prim-5 0.14062485917895656 True NC
g86 Prim-15 0.08804374286106095 True NC
g86 Prim-25 0.061737616139084385 True NC
g86 Long-pec 0.05660940970093502 True NC
g86 Protruding-mouth 0.05899428521151249 True NC
g86 Day-4 0.020771717345556606 True NC
g86 Day-5 0.026863071707965914 True NC
g87 1-cell 0.0 True NC
g87 2-cell 0.0 True NC
g87 128-cell 0.009935853056737016 True NC
g87 1k-cell 0.052431461202318855 True NC
g87 Dome 0.24218319372117972 True NC
g87 50pc-epiboly 0.3907643338209638 True NC
g87 Shield 0.3946606796670145 True NC
g87 75pc-epiboly 0.23843007948592945 True NC
g87 1-4-somites 0.11588645880346649 True NC
g87 14-19-somites 0.08458377057683544 True NC
g87 20-25-somites 0.08945609758634025 True NC
g87 Prim-5 0.10047729448258255 True NC
g87 Prim-15 0.06373550944471959 True NC
g87 Prim-25 0.07042424904984113 True NC
g87 Long-pec 0.038430972661938734 True NC
g87 Protruding-mouth 0.024459116891643956 True NC
g87 Day-4 0.041009449416007406 True NC
g87 Day-5 0.043312378670109675 True NC
g88 1-cell 0.023239781087936617 True Dome
g88 2-cell 0.06994908628300293 True Dome
g88 128-cell 0.3626883401674833 True Dome
g88 1k-cell 0.40597986538200803 True Dome
g88 Dome 15.824623851873028 True Dome
g88 50pc-epiboly 14.691156876809123 True Dome
g88 Shield 12.17089527107233 True Dome
g88 75pc-epiboly 6.777445864649974 True Dome
g88 1-4-somites 1.24947148633395 True Dome
g88 14-19-somites 0.8095116584943567 True Dome
g88 20-25-somites 0.8216893939606285 True Dome
g88 Prim-5 0.94626461020789 True Dome
g88 Prim-15 0.5225376398054447 True Dome
g88 Prim-25 0.33733110026938107 True Dome
g88 Long-pec 0.251490490614848 True Dome
g88 Protruding-mouth 0.15561322666155805 True Dome
g88 Day-4 0.10958193485538281 True Dome
g88 Day-5 0.1062878188505019 True Dome
g89 1-cell 0.0 True NC
g89 2-cell 0.002353131347133538 True NC
g89 128-cell 0.004545494559236537 True NC
g89 1k-cell 0.00872238494697522 True NC
g89 Dome 0.23774750697577557 True NC
g89 50pc-epiboly 0.5073159010247077 True NC
g89 Shield 0.4547209779574583 True NC
g89 75pc-epiboly 0.3619950037545474 True NC
g89 1-4-somites 0.1353605350897246 True NC
g89 14-19-somites 0.06854671846118922 True NC
g89 20-25-somites 0.0841230770481737 True NC
g89 Prim-5 0.09193352453772603 True NC
g89 Prim-15 0.05566523583277747 True NC
g89 Prim-25 0.02230475021658185 True NC
g89 Long-pec 0.017581558034673563 True NC
g89 Protruding-mouth 0.014919542002057978 True NC
g89 Day-4 0.010005957381926903 True NC
g89 Day-5 0.005661349586861925 True NC
g9 1-cell 0.006122635946900602 True Late
g9 2-cell 0.015518681921762794 True Late
g9 128-cell 0.050586378148080015 True Late
g9 1k-cell 0.10066580264348404 True Late
g9 Dome 1.0903151440022096 True Late
g9 50pc-epiboly 2.3738545795388832 True Late
g9 Shield 2.179305863245323 True Late
g9 75pc-epiboly 1.3932640188390368 True Late
g9 1-4-somites 0.6843957535087011 True Late
g9 14-19-somites 0.4903384277934949 True Late
g9 20-25-somites 0.4292077780382152 True Late
g9 Prim-5 0.3450285970857355 True Late
g9 Prim-15 0.22725674047121242 True Late
g9 Prim-25 0.2329047690419661 True Late
g9 Long-pec 0.08696155247394328 True Late
g9 Protruding-mouth 0.09429328112265925 True Late
g9 Day-4 0.07217476478562396 True Late
g9 Day-5 0.05600410932868399 True Late
g91 1-cell 0.0 True NC
g91 2-cell 0.0 True NC
g91 128-cell 0.18552982931926157 True NC
g91 1k-cell 0.1531690875362124 True NC
g91 Dome 0.1314601563559835 True NC
g91 50pc-epiboly 0.14675851250924923 True NC
g91 Shield 0.06770627928901625 True NC
g91 75pc-epiboly 0.03640908451642109 True NC
g91 1-4-somites 0.06424305927777134 True NC
g91 14-19-somites 0.016791098487977076 True NC
g91 20-25-somites 0.08200893455168541 True NC
g91 Prim-5 0.02296436605425919 True NC
g91 Prim-15 0.06038654016753196 True NC
g91 Prim-25 0.023524424183819368 True NC
g91 Long-pec 0.014304566996599152 True NC
g91 Protruding-mouth 0.014161838538833755 True NC
g91 Day-4 0.02374448774127152 True NC
g91 Day-5 0.010747664874695553 True NC
g92 1-cell 0.0 True Late
g92 2-cell 0.009603369417727204 True Late
g92 128-cell 0.09646326379414372 True Late
g92 1k-cell 0.18866380333709595 True Late
g92 Dome 0.6763642700112122 True Late
g92 50pc-epiboly 1.2008366505669321 True Late
g92 Shield 0.9115070047758069 True Late
g92 75pc-epiboly 0.7220370066470372 True Late
g92 1-4-somites 0.40694952655819894 True Late
g92 14-19-somites 0.2905750442394962 True Late
g92 20-25-somites 0.24495980001915876 True Late
g92 Prim-5 0.20931658508432224 True Late
g92 Prim-15 0.2250119377319595 True Late
g92 Prim-25 0.15778180466872388 True Late
g92 Long-pec 0.12095359803570964 True Late
g92 Protruding-mouth 0.09336186841596286 True Late
g92 Day-4 0.08167066851897706 True Late
g92 Day-5 0.07855545644572122 True Late
g93 1-cell 0.0028930803029083734 True Late
g93 2-cell 0.0027498445962036884 True Late
g93 128-cell 0.007967725855602565 True Late
g93 1k-cell 0.012741109384770277 True Late
g93 Dome 1.4754620883413945 True Late
g93 50pc-epiboly 2.2866841452961197 True Late
g93 Shield 2.6621204418217714 True Late
g93 75pc-epiboly 1.8293667957282653 True Late
g93 1-4-somites 0.8278133803316268 True Late
g93 14-19-somites 0.669247442954089 True Late
g93 20-25-somites 0.5473216503670393 True Late
g93 Prim-5 0.4212486904806819 True Late
g93 Prim-15 0.45844628274067994 True Late
g93 Prim-25 0.33884626119868677 True Late
g93 Long-pec 0.20839133118454595 True Late
g93 Protruding-mouth 0.11913793805637914 True Late
g93 Day-4 0.07015714070543463 True Late
g93 Day-5 0.13893166794107753 True Late
g94 1-cell 0.0 True NC
g94 2-cell 0.0 True NC
g94 128-cell 0.0 True NC
g94 1k-cell 0.005068151134993004 True NC
g94 Dome 0.03755355761879045 True NC
g94 50pc-epiboly 0.03368873700364983 True NC
g94 Shield 0.03626495658809355 True NC
g94 75pc-epiboly 0.03900299597808321 True NC
g94 1-4-somites 0.005243425612900756 True NC
g94 14-19-somites 0.010278488859775753 True NC
g94 20-25-somites 0.0 True NC
g94 Prim-5 0.011245910126941436 True NC
g94 Prim-15 0.0 True NC
g94 Prim-25 0.00576008846780714 True NC
g94 Long-pec 0.005837590380551443 True NC
g94 Protruding-mouth 0.0 True NC
g94 Day-4 0.0 True NC
g94 Day-5 0.0 True NC
g95 1-cell 0.0 True NC
g95 2-cell 0.0 True NC
g95 128-cell 0.0803538517438577 True NC
g95 1k-cell 0.1349176784901586 True NC
g95 Dome 0.30093058452158117 True NC
g95 50pc-epiboly 0.22954255204703605 True NC
g95 Shield 0.5073265812911412 True NC
g95 75pc-epiboly 0.360221899518905 True NC
g95 1-4-somites 0.16949437867908745 True NC
g95 14-19-somites 0.34691165725494366 True NC
g95 20-25-somites 0.20598369894025687 True NC
g95 Prim-5 0.22453041253445144 True NC
g95 Prim-15 0.1932921730837573 True NC
g95 Prim-25 0.158813867755254 True NC
g95 Long-pec 0.07770034092733989 True NC
g95 Protruding-mouth 0.06044111901842395 True NC
g95 Day-4 0.08844111521252772 True NC
g95 Day-5 0.0437848219279469 True NC
g96 1-cell 0.0 True Dome
g96 2-cell 0.0017251534975482863 True Dome
g96 128-cell 0.0 True Dome
g96 1k-cell 0.019183951949686334 True Dome
g96 Dome 2.3065144323234636 True Dome
g96 50pc-epiboly 0.5454958742748354 True Dome
g96 Shield 0.32193086958578204 True Dome
g96 75pc-epiboly 0.11424062212118931 True Dome
g96 1-4-somites 0.06615800142917505 True Dome
g96 14-19-somites 0.05998025013233836 True Dome
g96 20-25-somites 0.04167110416594604 True Dome
g96 Prim-5 0.017736661897616017 True Dome
g96 Prim-15 0.015546632023830314 True Dome
g96 Prim-25 0.005450767816955951 True Dome
g96 Long-pec 0.0036827385496731257 True Dome
g96 Protruding-mouth 0.007291985662146791 True Dome
g96 Day-4 0.0 True Dome
g96 Day-5 0.0041505107874729025 True Dome
g97 1-cell 0.0029614121043484943 True NC
g97 2-cell 0.002814793306666404 True NC
g97 128-cell 0.016311831904003114 True NC
g97 1k-cell 0.033909309860526524 True NC
g97 Dome 0.3478961577804747 True NC
g97 50pc-epiboly 0.7397747190561469 True NC
g97 Shield 0.7412418974390748 True NC
g97 75pc-epiboly 0.5133091436399393 True NC
g97 1-4-somites 0.2887519528853693 True NC
g97 14-19-somites 0.2592097843917315 True NC
g97 20-25-somites 0.2964423613951911 True NC
g97 Prim-5 0.26913712115796246 True NC
g97 Prim-15 0.20292944749124642 True NC
g97 Prim-25 0.19565868507447293 True NC
g97 Long-pec 0.1321941800310476 True NC
g97 Protruding-mouth 0.0743608918832731 True NC
g97 Day-4 0.09575224740343001 True NC
g97 Day-5 0.06433449835279664 True NC
g98 1-cell 0.0 True NC
g98 2-cell 0.0 True NC
g98 128-cell 0.004461660805252493 True NC
g98 1k-cell 0.0021403789257191464 True NC
g98 Dome 0.013593941770102952 True NC
g98 50pc-epiboly 0.02134111457889852 True NC
g98 Shield 0.01093956958659277 True NC
g98 75pc-epiboly 0.0047062070795686525 True NC
g98 1-4-somites 0.0 True NC
g98 14-19-somites 0.006511209026050504 True NC
g98 20-25-somites 0.004463328268652627 True NC
g98 Prim-5 0.009498733717722963 True NC
g98 Prim-15 0.0026018374866389983 True NC
g98 Prim-25 0.002432597536732556 True NC
g98 Long-pec 0.004930656207643013 True NC
g98 Protruding-mouth 0.002440729492886426 True NC
g98 Day-4 0.0 True NC
g98 Day-5 0.0 True NC
g99 1-cell 0.0043139327269227515 True Late
g99 2-cell 0.02050175480022006 True Late
g99 128-cell 0.3881075432209398 True Late
g99 1k-cell 0.3305745171773988 True Late
g99 Dome 1.4238258399728085 True Late
g99 50pc-epiboly 2.7235686227043376 True Late
g99 Shield 2.6800245665018965 True Late
g99 75pc-epiboly 2.472989072403926 True Late
g99 1-4-somites 1.375890011687082 True Late
g99 14-19-somites 0.8206905631952413 True Late
g99 20-25-somites 0.8795109720241913 True Late
g99 Prim-5 0.6702893197719653 True Late
g99 Prim-15 0.5357937080421454 True Late
g99 Prim-25 0.2375157456162095 True Late
g99 Long-pec 0.31948983135467535 True Late
g99 Protruding-mouth 0.2599742613011213 True Late
g99 Day-4 0.17871350629151905 True Late
g99 Day-5 0.23675877073580165 True Late
hAT-10_DR 1-cell 0.0038247019797858785 False NC
hAT-10_DR 2-cell 0.00363534190897875 False NC
hAT-10_DR 128-cell 0.006583419241698673 False NC
hAT-10_DR 1k-cell 0.002526594901614593 False NC
hAT-10_DR Dome 0.009360674602026917 False NC
hAT-10_DR 50pc-epiboly 0.01212946469854657 False NC
hAT-10_DR Shield 0.011191731375095534 False NC
hAT-10_DR 75pc-epiboly 0.016203274159406644 False NC
hAT-10_DR 1-4-somites 0.02439708537328533 False NC
hAT-10_DR 14-19-somites 0.026901384450248877 False NC
hAT-10_DR 20-25-somites 0.041271512618494974 False NC
hAT-10_DR Prim-5 0.05606355934132059 False NC
hAT-10_DR Prim-15 0.08036621554748033 False NC
hAT-10_DR Prim-25 0.14692724554995606 False NC
hAT-10_DR Long-pec 0.1503592390700338 False NC
hAT-10_DR Protruding-mouth 0.12148813609342865 False NC
hAT-10_DR Day-4 0.11641925260146624 False NC
hAT-10_DR Day-5 0.1268198015694088 False NC
hAT-11_DR 1-cell 0.010054373926167015 False NC
hAT-11_DR 2-cell 0.00955658430265054 False NC
hAT-11_DR 128-cell 0.007691772427248719 False NC
hAT-11_DR 1k-cell 0.007379901038343984 False NC
hAT-11_DR Dome 0.014061334249588059 False NC
hAT-11_DR 50pc-epiboly 0.024527637255836877 False NC
hAT-11_DR Shield 0.010561318463141707 False NC
hAT-11_DR 75pc-epiboly 0.016226726069778097 False NC
hAT-11_DR 1-4-somites 0.027486446228609733 False NC
hAT-11_DR 14-19-somites 0.05088727174875398 False NC
hAT-11_DR 20-25-somites 0.04155109426043687 False NC
hAT-11_DR Prim-5 0.04421395383708156 False NC
hAT-11_DR Prim-15 0.03229553915836318 False NC
hAT-11_DR Prim-25 0.046969740582066925 False NC
hAT-11_DR Long-pec 0.039101411057313 False NC
hAT-11_DR Protruding-mouth 0.0370281656068896 False NC
hAT-11_DR Day-4 0.04402276140658075 False NC
hAT-11_DR Day-5 0.05556396781414602 False NC
hAT-12_DR 1-cell 0.0 False NC
hAT-12_DR 2-cell 0.0026248072575486008 False NC
hAT-12_DR 128-cell 0.0 False NC
hAT-12_DR 1k-cell 0.004864704926021704 False NC
hAT-12_DR Dome 0.07209215821383431 False NC
hAT-12_DR 50pc-epiboly 0.08084100122900695 False NC
hAT-12_DR Shield 0.06215929503998272 False NC
hAT-12_DR 75pc-epiboly 0.06685238209387265 False NC
hAT-12_DR 1-4-somites 0.11575770093759515 False NC
hAT-12_DR 14-19-somites 0.10112535993460722 False NC
hAT-12_DR 20-25-somites 0.11412405344829288 False NC
hAT-12_DR Prim-5 0.1160406140327547 False NC
hAT-12_DR Prim-15 0.11827038180828639 False NC
hAT-12_DR Prim-25 0.14098609432340312 False NC
hAT-12_DR Long-pec 0.10085863081651865 False NC
hAT-12_DR Protruding-mouth 0.10817330453357137 False NC
hAT-12_DR Day-4 0.1674176172961837 False NC
hAT-12_DR Day-5 0.20207900763335213 False NC
hAT-13_DR 1-cell 0.009017605947222899 False NC
hAT-13_DR 2-cell 0.006050221027635055 False NC
hAT-13_DR 128-cell 0.004382656985466549 False NC
hAT-13_DR 1k-cell 0.004204957328582732 False NC
hAT-13_DR Dome 0.022255383686059026 False NC
hAT-13_DR 50pc-epiboly 0.036232728971172114 False NC
hAT-13_DR Shield 0.027700438351901686 False NC
hAT-13_DR 75pc-epiboly 0.044174119907487215 False NC
hAT-13_DR 1-4-somites 0.09329147216544399 False NC
hAT-13_DR 14-19-somites 0.08101490190632052 False NC
hAT-13_DR 20-25-somites 0.07891730860764246 False NC
hAT-13_DR Prim-5 0.10004409226301914 False NC
hAT-13_DR Prim-15 0.0800806697295053 False NC
hAT-13_DR Prim-25 0.09929795088648193 False NC
hAT-13_DR Long-pec 0.09579065571711019 False NC
hAT-13_DR Protruding-mouth 0.13479338743631186 False NC
hAT-13_DR Day-4 0.12273769558253769 False NC
hAT-13_DR Day-5 0.13100490425770153 False NC
hAT-14_DR 1-cell 0.13895404362509076 False NC
hAT-14_DR 2-cell 0.2054491638927316 False NC
hAT-14_DR 128-cell 0.08504182472295567 False NC
hAT-14_DR 1k-cell 0.08839318608131294 False NC
hAT-14_DR Dome 0.45343962967911927 False NC
hAT-14_DR 50pc-epiboly 0.49716814360599815 False NC
hAT-14_DR Shield 0.3544746451803424 False NC
hAT-14_DR 75pc-epiboly 0.35881207024921835 False NC
hAT-14_DR 1-4-somites 0.4291121630434599 False NC
hAT-14_DR 14-19-somites 0.31716334095313997 False NC
hAT-14_DR 20-25-somites 0.6947677948754399 False NC
hAT-14_DR Prim-5 0.3243836430011961 False NC
hAT-14_DR Prim-15 0.3223513869618352 False NC
hAT-14_DR Prim-25 0.6259505870115226 False NC
hAT-14_DR Long-pec 0.963306758994414 False NC
hAT-14_DR Protruding-mouth 0.9459414349798696 False NC
hAT-14_DR Day-4 1.4430140623538577 False NC
hAT-14_DR Day-5 1.491684097201663 False NC
hAT-15_DR 1-cell 0.0009667587083590099 False NC
hAT-15_DR 2-cell 0.0009188947183185311 False NC
hAT-15_DR 128-cell 0.0017750096898399108 False NC
hAT-15_DR 1k-cell 0.006812159864072178 False NC
hAT-15_DR Dome 0.006309520749034435 False NC
hAT-15_DR 50pc-epiboly 0.012263716950526507 False NC
hAT-15_DR Shield 0.01392689789131114 False NC
hAT-15_DR 75pc-epiboly 0.02340373779309184 False NC
hAT-15_DR 1-4-somites 0.022905181952338254 False NC
hAT-15_DR 14-19-somites 0.037992444458432396 False NC
hAT-15_DR 20-25-somites 0.031074278671787796 False NC
hAT-15_DR Prim-5 0.020784164954169466 False NC
hAT-15_DR Prim-15 0.023807411609804447 False NC
hAT-15_DR Prim-25 0.026129927501579532 False NC
hAT-15_DR Long-pec 0.020596726363216637 False NC
hAT-15_DR Protruding-mouth 0.026217277513876293 False NC
hAT-15_DR Day-4 0.024420708073661916 False NC
hAT-15_DR Day-5 0.032055869505014725 False NC
hAT-16_DR 1-cell 0.0 False NC
hAT-16_DR 2-cell 0.00304067178189272 False NC
hAT-16_DR 128-cell 0.0 False NC
hAT-16_DR 1k-cell 0.0 False NC
hAT-16_DR Dome 0.035791785779884226 False NC
hAT-16_DR 50pc-epiboly 0.018729828679806958 False NC
hAT-16_DR Shield 0.011521212545682393 False NC
hAT-16_DR 75pc-epiboly 0.00929330644909884 False NC
hAT-16_DR 1-4-somites 0.014575860088536872 False NC
hAT-16_DR 14-19-somites 0.022858005678283194 False NC
hAT-16_DR 20-25-somites 0.008813695760135649 False NC
hAT-16_DR Prim-5 0.003126177897427547 False NC
hAT-16_DR Prim-15 0.006850434666467617 False NC
hAT-16_DR Prim-25 0.022416936888910336 False NC
hAT-16_DR Long-pec 0.02271855647278806 False NC
hAT-16_DR Protruding-mouth 0.016065624789596042 False NC
hAT-16_DR Day-4 0.022626640252546636 False NC
hAT-16_DR Day-5 0.025604210682968125 False NC
hAT-17_DR 1-cell 0.5609891486330267 False NC
hAT-17_DR 2-cell 0.38086765103089226 False NC
hAT-17_DR 128-cell 0.367857033917596 False NC
hAT-17_DR 1k-cell 0.776472103269392 False NC
hAT-17_DR Dome 1.2702394077036232 False NC
hAT-17_DR 50pc-epiboly 4.457506134776739 False NC
hAT-17_DR Shield 3.5356463345732023 False NC
hAT-17_DR 75pc-epiboly 3.8801949607062163 False NC
hAT-17_DR 1-4-somites 1.898768743079917 False NC
hAT-17_DR 14-19-somites 3.72208453287096 False NC
hAT-17_DR 20-25-somites 2.723159401353252 False NC
hAT-17_DR Prim-5 1.5663118125255546 False NC
hAT-17_DR Prim-15 1.1154908820294434 False NC
hAT-17_DR Prim-25 0.9627067447431891 False NC
hAT-17_DR Long-pec 1.300879934701031 False NC
hAT-17_DR Protruding-mouth 1.2878999831329776 False NC
hAT-17_DR Day-4 1.1336646559523367 False NC
hAT-17_DR Day-5 1.3744822966041064 False NC
hAT-19_DR 1-cell 0.0 False NC
hAT-19_DR 2-cell 0.0 False NC
hAT-19_DR 128-cell 0.0 False NC
hAT-19_DR 1k-cell 0.004414617784252449 False NC
hAT-19_DR Dome 0.03271106147194448 False NC
hAT-19_DR 50pc-epiboly 0.03912614114930661 False NC
hAT-19_DR Shield 0.0722025699187833 False NC
hAT-19_DR 75pc-epiboly 0.08250730483822762 False NC
hAT-19_DR 1-4-somites 0.018269163128378903 False NC
hAT-19_DR 14-19-somites 0.06714815497851567 False NC
hAT-19_DR 20-25-somites 0.027617383232920224 False NC
hAT-19_DR Prim-5 0.019591521059313836 False NC
hAT-19_DR Prim-15 0.0 False NC
hAT-19_DR Prim-25 0.020069321779516303 False NC
hAT-19_DR Long-pec 0.005084838558430045 False NC
hAT-19_DR Protruding-mouth 0.005034102932136477 False NC
hAT-19_DR Day-4 0.0 False NC
hAT-19_DR Day-5 0.011461404063666306 False NC
hAT-20_DR 1-cell 0.0 False NC
hAT-20_DR 2-cell 0.008522298073816967 False NC
hAT-20_DR 128-cell 0.01646234477047604 False NC
hAT-20_DR 1k-cell 0.003948715215326153 False NC
hAT-20_DR Dome 0.3720054551430009 False NC
hAT-20_DR 50pc-epiboly 0.3630929590955657 False NC
hAT-20_DR Shield 0.2583303020623596 False NC
hAT-20_DR 75pc-epiboly 0.26915216255694563 False NC
hAT-20_DR 1-4-somites 0.20426378324766206 False NC
hAT-20_DR 14-19-somites 0.20420938896407415 False NC
hAT-20_DR 20-25-somites 0.2223247131189927 False NC
hAT-20_DR Prim-5 0.12704830244043788 False NC
hAT-20_DR Prim-15 0.19200180207054568 False NC
hAT-20_DR Prim-25 0.10321985522501227 False NC
hAT-20_DR Long-pec 0.20012094727883506 False NC
hAT-20_DR Protruding-mouth 0.19362135343309 False NC
hAT-20_DR Day-4 0.15401326558456116 False NC
hAT-20_DR Day-5 0.12814761896443513 False NC
hAT-21_DR 1-cell 0.021836254982906738 False NC
hAT-21_DR 2-cell 0.0 False NC
hAT-21_DR 128-cell 0.0 False NC
hAT-21_DR 1k-cell 0.0192333488297066 False NC
hAT-21_DR Dome 0.16287273304329342 False NC
hAT-21_DR 50pc-epiboly 0.14915467502037286 False NC
hAT-21_DR Shield 0.13762347289470334 False NC
hAT-21_DR 75pc-epiboly 0.16915906120831598 False NC
hAT-21_DR 1-4-somites 0.15918804501188585 False NC
hAT-21_DR 14-19-somites 0.17552829500844577 False NC
hAT-21_DR 20-25-somites 0.1403754352808122 False NC
hAT-21_DR Prim-5 0.23472678426471444 False NC
hAT-21_DR Prim-15 1.8002595933184775 False NC
hAT-21_DR Prim-25 1.552004061574519 False NC
hAT-21_DR Long-pec 1.883032840872542 False NC
hAT-21_DR Protruding-mouth 1.9739056974632891 False NC
hAT-21_DR Day-4 2.0077965325223266 False NC
hAT-21_DR Day-5 2.396850027336599 False NC
hAT-22_DR 1-cell 0.0 False NC
hAT-22_DR 2-cell 0.0 False NC
hAT-22_DR 128-cell 0.0 False NC
hAT-22_DR 1k-cell 0.007861162093427724 False NC
hAT-22_DR Dome 0.18306820396025744 False NC
hAT-22_DR 50pc-epiboly 0.08709047778785095 False NC
hAT-22_DR Shield 0.032142992521249386 False NC
hAT-22_DR 75pc-epiboly 0.017284909813478896 False NC
hAT-22_DR 1-4-somites 0.016266057412236322 False NC
hAT-22_DR 14-19-somites 0.02391430272598801 False NC
hAT-22_DR 20-25-somites 0.04917860091189352 False NC
hAT-22_DR Prim-5 0.061051993151828444 False NC
hAT-22_DR Prim-15 0.057336014602237584 False NC
hAT-22_DR Prim-25 0.03573767862230744 False NC
hAT-22_DR Long-pec 0.018109264303386906 False NC
hAT-22_DR Protruding-mouth 0.05378571973187377 False NC
hAT-22_DR Day-4 0.03607199331716472 False NC
hAT-22_DR Day-5 0.061228373258598534 False NC
hAT-23_DR 1-cell 0.0 False NC
hAT-23_DR 2-cell 0.004055341619099511 False NC
hAT-23_DR 128-cell 0.0 False NC
hAT-23_DR 1k-cell 0.0037579979052555145 False NC
hAT-23_DR Dome 0.2187876037999235 False NC
hAT-23_DR 50pc-epiboly 0.8451552496763608 False NC
hAT-23_DR Shield 0.7721330740515439 False NC
hAT-23_DR 75pc-epiboly 0.5701458808343952 False NC
hAT-23_DR 1-4-somites 0.6454018048862792 False NC
hAT-23_DR 14-19-somites 0.720224771395796 False NC
hAT-23_DR 20-25-somites 0.6661064249015801 False NC
hAT-23_DR Prim-5 0.3502280090136723 False NC
hAT-23_DR Prim-15 0.36545677803548426 False NC
hAT-23_DR Prim-25 0.35022728904534056 False NC
hAT-23_DR Long-pec 0.4458387564351673 False NC
hAT-23_DR Protruding-mouth 0.8527831152036178 False NC
hAT-23_DR Day-4 0.5733655216575622 False NC
hAT-23_DR Day-5 0.8537079028486904 False NC
hAT-24N1_DR 1-cell 0.01141294879356826 False NC
hAT-24N1_DR 2-cell 0.028298860321713176 False NC
hAT-24N1_DR 128-cell 0.025054478181416755 False NC
hAT-24N1_DR 1k-cell 0.047203101991865136 False NC
hAT-24N1_DR Dome 0.05135387877360831 False NC
hAT-24N1_DR 50pc-epiboly 0.06827313077750392 False NC
hAT-24N1_DR Shield 0.05495300679463505 False NC
hAT-24N1_DR 75pc-epiboly 0.07928318696042766 False NC
hAT-24N1_DR 1-4-somites 0.10581036082655222 False NC
hAT-24N1_DR 14-19-somites 0.09573048337496237 False NC
hAT-24N1_DR 20-25-somites 0.11893932214032157 False NC
hAT-24N1_DR Prim-5 0.11298421190760263 False NC
hAT-24N1_DR Prim-15 0.10625913596014495 False NC
hAT-24N1_DR Prim-25 0.10282452831875025 False NC
hAT-24N1_DR Long-pec 0.1032011900833413 False NC
hAT-24N1_DR Protruding-mouth 0.15151280919916235 False NC
hAT-24N1_DR Day-4 0.15743447179057593 False NC
hAT-24N1_DR Day-5 0.17361327515129615 False NC
hAT-24_DR 1-cell 0.06185973560144402 False NC
hAT-24_DR 2-cell 0.12674036175241965 False NC
hAT-24_DR 128-cell 0.09338559821257311 False NC
hAT-24_DR 1k-cell 0.1053395720519315 False NC
hAT-24_DR Dome 0.22429202627314715 False NC
hAT-24_DR 50pc-epiboly 0.48558447086587064 False NC
hAT-24_DR Shield 0.4133884405979993 False NC
hAT-24_DR 75pc-epiboly 0.28220098734557963 False NC
hAT-24_DR 1-4-somites 0.3532538951112565 False NC
hAT-24_DR 14-19-somites 0.3400962025223077 False NC
hAT-24_DR 20-25-somites 0.41912980792496535 False NC
hAT-24_DR Prim-5 0.3882265167155515 False NC
hAT-24_DR Prim-15 0.3488270405628086 False NC
hAT-24_DR Prim-25 0.4045751686794322 False NC
hAT-24_DR Long-pec 0.32076294587953136 False NC
hAT-24_DR Protruding-mouth 0.2568113560531077 False NC
hAT-24_DR Day-4 0.24446031333103818 False NC
hAT-24_DR Day-5 0.2907761251112371 False NC
hAT-25N1_DR 1-cell 0.006960584005947316 False NC
hAT-25N1_DR 2-cell 0.008420321857549071 False NC
hAT-25N1_DR 128-cell 0.011037208197153104 False NC
hAT-25N1_DR 1k-cell 0.031211725052424144 False NC
hAT-25N1_DR Dome 0.0796465562684237 False NC
hAT-25N1_DR 50pc-epiboly 0.11299643895839584 False NC
hAT-25N1_DR Shield 0.0814714315730398 False NC
hAT-25N1_DR 75pc-epiboly 0.08884809462325263 False NC
hAT-25N1_DR 1-4-somites 0.10898258466198338 False NC
hAT-25N1_DR 14-19-somites 0.11642511683389298 False NC
hAT-25N1_DR 20-25-somites 0.11854905066380259 False NC
hAT-25N1_DR Prim-5 0.09832001255425979 False NC
hAT-25N1_DR Prim-15 0.09552968782140006 False NC
hAT-25N1_DR Prim-25 0.1304897990330919 False NC
hAT-25N1_DR Long-pec 0.13545538066506918 False NC
hAT-25N1_DR Protruding-mouth 0.17160205819216873 False NC
hAT-25N1_DR Day-4 0.16240031277024053 False NC
hAT-25N1_DR Day-5 0.17798342999086794 False NC
hAT-25_DR 1-cell 0.0014824002238586571 False NC
hAT-25_DR 2-cell 0.0 False NC
hAT-25_DR 128-cell 0.00408262383180856 False NC
hAT-25_DR 1k-cell 0.007834178699514357 False NC
hAT-25_DR Dome 0.03178875710713402 False NC
hAT-25_DR 50pc-epiboly 0.07521933485826365 False NC
hAT-25_DR Shield 0.04404491008954382 False NC
hAT-25_DR 75pc-epiboly 0.08182150243228326 False NC
hAT-25_DR 1-4-somites 0.08780538142579707 False NC
hAT-25_DR 14-19-somites 0.08341275956541702 False NC
hAT-25_DR 20-25-somites 0.0844057591674318 False NC
hAT-25_DR Prim-5 0.12023623572314304 False NC
hAT-25_DR Prim-15 0.1269760201336103 False NC
hAT-25_DR Prim-25 0.14691191313515203 False NC
hAT-25_DR Long-pec 0.14136898413191265 False NC
hAT-25_DR Protruding-mouth 0.21887116060608705 False NC
hAT-25_DR Day-4 0.23216530595842028 False NC
hAT-25_DR Day-5 0.2016990738583931 False NC
hAT-26_DR 1-cell 0.10148442263596344 False NC
hAT-26_DR 2-cell 0.05787597203654813 False NC
hAT-26_DR 128-cell 0.0558989017598018 False NC
hAT-26_DR 1k-cell 0.017877473063643727 False NC
hAT-26_DR Dome 0.13246698784069424 False NC
hAT-26_DR 50pc-epiboly 0.07922277405035842 False NC
hAT-26_DR Shield 0.09137254075067956 False NC
hAT-26_DR 75pc-epiboly 0.07861700494799018 False NC
hAT-26_DR 1-4-somites 0.22194886693563198 False NC
hAT-26_DR 14-19-somites 0.2719237294299682 False NC
hAT-26_DR 20-25-somites 0.13047951686676015 False NC
hAT-26_DR Prim-5 0.15867597474149223 False NC
hAT-26_DR Prim-15 0.086927186629328 False NC
hAT-26_DR Prim-25 0.14222756302885672 False NC
hAT-26_DR Long-pec 0.18532444239458223 False NC
hAT-26_DR Protruding-mouth 0.06115843588310974 False NC
hAT-26_DR Day-4 0.1845746446561712 False NC
hAT-26_DR Day-5 0.04641419765730142 False NC
hAT-27N1_DR 1-cell 0.0016992534176580084 False NC
hAT-27N1_DR 2-cell 0.003948080379374464 False NC
hAT-27N1_DR 128-cell 0.0032932286377486673 False NC
hAT-27N1_DR 1k-cell 0.006153102051948978 False NC
hAT-27N1_DR Dome 0.04524066770576894 False NC
hAT-27N1_DR 50pc-epiboly 0.07922181197844173 False NC
hAT-27N1_DR Shield 0.05167798151547433 False NC
hAT-27N1_DR 75pc-epiboly 0.06764636880467592 False NC
hAT-27N1_DR 1-4-somites 0.11751103504890954 False NC
hAT-27N1_DR 14-19-somites 0.11365852275764998 False NC
hAT-27N1_DR 20-25-somites 0.12952427303294095 False NC
hAT-27N1_DR Prim-5 0.13228987473506884 False NC
hAT-27N1_DR Prim-15 0.12169658339432174 False NC
hAT-27N1_DR Prim-25 0.12417591248257091 False NC
hAT-27N1_DR Long-pec 0.12967764741438867 False NC
hAT-27N1_DR Protruding-mouth 0.14564064609008678 False NC
hAT-27N1_DR Day-4 0.14460556240662487 False NC
hAT-27N1_DR Day-5 0.15456819511775255 False NC
hAT-27_DR 1-cell 0.0 False NC
hAT-27_DR 2-cell 0.0076330913533050725 False NC
hAT-27_DR 128-cell 0.04423404829339688 False NC
hAT-27_DR 1k-cell 0.04951395173928599 False NC
hAT-27_DR Dome 0.6139696310691918 False NC
hAT-27_DR 50pc-epiboly 0.8149797355304432 False NC
hAT-27_DR Shield 1.323183886089748 False NC
hAT-27_DR 75pc-epiboly 0.8009716498433018 False NC
hAT-27_DR 1-4-somites 0.9952541822437325 False NC
hAT-27_DR 14-19-somites 1.19783151915084 False NC
hAT-27_DR 20-25-somites 0.8776365023961523 False NC
hAT-27_DR Prim-5 0.8004694769177603 False NC
hAT-27_DR Prim-15 0.533102524199386 False NC
hAT-27_DR Prim-25 0.5948957484303212 False NC
hAT-27_DR Long-pec 0.6599311497253357 False NC
hAT-27_DR Protruding-mouth 0.7420725367690271 False NC
hAT-27_DR Day-4 0.6734898277060407 False NC
hAT-27_DR Day-5 0.8172111340622074 False NC
hAT-28N1_DR 1-cell 0.0023702734344693962 False NC
hAT-28N1_DR 2-cell 0.0037548696158142643 False NC
hAT-28N1_DR 128-cell 0.0014506406053463486 False NC
hAT-28N1_DR 1k-cell 0.004175468350467861 False NC
hAT-28N1_DR Dome 0.10018353291777737 False NC
hAT-28N1_DR 50pc-epiboly 0.15496510861669738 False NC
hAT-28N1_DR Shield 0.09745723316859248 False NC
hAT-28N1_DR 75pc-epiboly 0.10787565093521478 False NC
hAT-28N1_DR 1-4-somites 0.141835755320327 False NC
hAT-28N1_DR 14-19-somites 0.16018783047308913 False NC
hAT-28N1_DR 20-25-somites 0.19590967199325812 False NC
hAT-28N1_DR Prim-5 0.19147879338405702 False NC
hAT-28N1_DR Prim-15 0.12435429246919898 False NC
hAT-28N1_DR Prim-25 0.1668844982947018 False NC
hAT-28N1_DR Long-pec 0.1627174178917954 False NC
hAT-28N1_DR Protruding-mouth 0.23568903479823883 False NC
hAT-28N1_DR Day-4 0.30336183423404767 False NC
hAT-28N1_DR Day-5 0.3369593385061705 False NC
hAT-28_DR 1-cell 0.00035306143945475514 False NC
hAT-28_DR 2-cell 0.0003355814529021396 False NC
hAT-28_DR 128-cell 0.0006482356669998512 False NC
hAT-28_DR 1k-cell 0.0012439044751340806 False NC
hAT-28_DR Dome 0.04312229072921604 False NC
hAT-28_DR 50pc-epiboly 0.03514075859582276 False NC
hAT-28_DR Shield 0.012397417033271874 False NC
hAT-28_DR 75pc-epiboly 0.010598370648418195 False NC
hAT-28_DR 1-4-somites 0.01608653829373449 False NC
hAT-28_DR 14-19-somites 0.008198796432202813 False NC
hAT-28_DR 20-25-somites 0.011024124863027332 False NC
hAT-28_DR Prim-5 0.006555347148888629 False NC
hAT-28_DR Prim-15 0.006426366065759316 False NC
hAT-28_DR Prim-25 0.009896113478072873 False NC
hAT-28_DR Long-pec 0.009312889440787082 False NC
hAT-28_DR Protruding-mouth 0.006028440004162162 False NC
hAT-28_DR Day-4 0.01070216624327271 False NC
hAT-28_DR Day-5 0.014936315628159197 False NC
hAT-29_DR 1-cell 0.022738447601944566 False NC
hAT-29_DR 2-cell 0.0162095044168175 False NC
hAT-29_DR 128-cell 0.036530153715546285 False NC
hAT-29_DR 1k-cell 0.06008399722157702 False NC
hAT-29_DR Dome 0.17490209029182915 False NC
hAT-29_DR 50pc-epiboly 0.16363775367604655 False NC
hAT-29_DR Shield 0.22264164024522076 False NC
hAT-29_DR 75pc-epiboly 0.18715733792188813 False NC
hAT-29_DR 1-4-somites 0.20979645639683459 False NC
hAT-29_DR 14-19-somites 0.2843251748355372 False NC
hAT-29_DR 20-25-somites 0.24275528395284046 False NC
hAT-29_DR Prim-5 0.23331460052025993 False NC
hAT-29_DR Prim-15 0.20694073570148247 False NC
hAT-29_DR Prim-25 0.1764082377478836 False NC
hAT-29_DR Long-pec 0.20473400617655396 False NC
hAT-29_DR Protruding-mouth 0.13703067462219248 False NC
hAT-29_DR Day-4 0.2125214129126632 False NC
hAT-29_DR Day-5 0.23398864983505377 False NC
hAT-2_DR 1-cell 0.08364053328620952 False NC
hAT-2_DR 2-cell 0.08874363984485598 False NC
hAT-2_DR 128-cell 0.09151554009072184 False NC
hAT-2_DR 1k-cell 0.09294474313727599 False NC
hAT-2_DR Dome 0.13692272359369573 False NC
hAT-2_DR 50pc-epiboly 0.13950711253000217 False NC
hAT-2_DR Shield 0.1361648623349893 False NC
hAT-2_DR 75pc-epiboly 0.12572647227240122 False NC
hAT-2_DR 1-4-somites 0.1395857888748974 False NC
hAT-2_DR 14-19-somites 0.1828508190686699 False NC
hAT-2_DR 20-25-somites 0.18935166219573302 False NC
hAT-2_DR Prim-5 0.16014377217455228 False NC
hAT-2_DR Prim-15 0.15411549627476628 False NC
hAT-2_DR Prim-25 0.1966645393521211 False NC
hAT-2_DR Long-pec 0.19832397165383772 False NC
hAT-2_DR Protruding-mouth 0.2852377011311339 False NC
hAT-2_DR Day-4 0.29775641099439804 False NC
hAT-2_DR Day-5 0.3269317830981768 False NC
hAT-2n1_DR 1-cell 0.2113309113909736 False NC
hAT-2n1_DR 2-cell 0.26934264026656896 False NC
hAT-2n1_DR 128-cell 0.25768271813349136 False NC
hAT-2n1_DR 1k-cell 0.272690796421703 False NC
hAT-2n1_DR Dome 0.26052252777811813 False NC
hAT-2n1_DR 50pc-epiboly 0.2422598379322039 False NC
hAT-2n1_DR Shield 0.22949653630169958 False NC
hAT-2n1_DR 75pc-epiboly 0.24791588781948545 False NC
hAT-2n1_DR 1-4-somites 0.3389054006527075 False NC
hAT-2n1_DR 14-19-somites 0.45355668203939487 False NC
hAT-2n1_DR 20-25-somites 0.4086140604530354 False NC
hAT-2n1_DR Prim-5 0.40063381468077475 False NC
hAT-2n1_DR Prim-15 0.3966916013551765 False NC
hAT-2n1_DR Prim-25 0.43510218643784826 False NC
hAT-2n1_DR Long-pec 0.41134960684554767 False NC
hAT-2n1_DR Protruding-mouth 0.44165433963207335 False NC
hAT-2n1_DR Day-4 0.44885900966094594 False NC
hAT-2n1_DR Day-5 0.45021897990361637 False NC
hAT-30N1_DR 1-cell 0.006040762913192656 False NC
hAT-30N1_DR 2-cell 0.0035885538756674647 False NC
hAT-30N1_DR 128-cell 0.00589214423438675 False NC
hAT-30N1_DR 1k-cell 0.007981045769840368 False NC
hAT-30N1_DR Dome 0.10877035044739222 False NC
hAT-30N1_DR 50pc-epiboly 0.1530747326695588 False NC
hAT-30N1_DR Shield 0.11744544452301893 False NC
hAT-30N1_DR 75pc-epiboly 0.13417295814102048 False NC
hAT-30N1_DR 1-4-somites 0.1692696968183695 False NC
hAT-30N1_DR 14-19-somites 0.17939482406907106 False NC
hAT-30N1_DR 20-25-somites 0.2345603106946446 False NC
hAT-30N1_DR Prim-5 0.22173695904517304 False NC
hAT-30N1_DR Prim-15 0.19827916064795412 False NC
hAT-30N1_DR Prim-25 0.19501941876269266 False NC
hAT-30N1_DR Long-pec 0.21162399192710354 False NC
hAT-30N1_DR Protruding-mouth 0.1926376868894506 False NC
hAT-30N1_DR Day-4 0.18940490065563212 False NC
hAT-30N1_DR Day-5 0.20051598380101318 False NC
hAT-30_DR 1-cell 0.0 False NC
hAT-30_DR 2-cell 0.0 False NC
hAT-30_DR 128-cell 0.0 False NC
hAT-30_DR 1k-cell 0.016005311321588472 False NC
hAT-30_DR Dome 0.09487584168861318 False NC
hAT-30_DR 50pc-epiboly 0.15249180292605807 False NC
hAT-30_DR Shield 0.1341582989628725 False NC
hAT-30_DR 75pc-epiboly 0.18299862909585934 False NC
hAT-30_DR 1-4-somites 0.28481189726997996 False NC
hAT-30_DR 14-19-somites 0.2953828188194696 False NC
hAT-30_DR 20-25-somites 0.28703227987426344 False NC
hAT-30_DR Prim-5 0.3160815773149396 False NC
hAT-30_DR Prim-15 0.3074048487428211 False NC
hAT-30_DR Prim-25 0.29832357206199656 False NC
hAT-30_DR Long-pec 0.2544059549717742 False NC
hAT-30_DR Protruding-mouth 0.3285228743791168 False NC
hAT-30_DR Day-4 0.4186223123462546 False NC
hAT-30_DR Day-5 0.39891473105742375 False NC
hAT-31_DR 1-cell 0.019168521522766817 False NC
hAT-31_DR 2-cell 0.04306425536426408 False NC
hAT-31_DR 128-cell 0.025595790927599595 False NC
hAT-31_DR 1k-cell 0.036836972069269926 False NC
hAT-31_DR Dome 0.043867202141115676 False NC
hAT-31_DR 50pc-epiboly 0.047611803906973976 False NC
hAT-31_DR Shield 0.026672343099200836 False NC
hAT-31_DR 75pc-epiboly 0.021936453017038955 False NC
hAT-31_DR 1-4-somites 0.061930251539593785 False NC
hAT-31_DR 14-19-somites 0.0575869561346795 False NC
hAT-31_DR 20-25-somites 0.04961037895920336 False NC
hAT-31_DR Prim-5 0.063007095888301 False NC
hAT-31_DR Prim-15 0.08582622584821231 False NC
hAT-31_DR Prim-25 0.10640991946210585 False NC
hAT-31_DR Long-pec 0.09369849451213291 False NC
hAT-31_DR Protruding-mouth 0.09276358738632925 False NC
hAT-31_DR Day-4 0.0897979161141994 False NC
hAT-31_DR Day-5 0.11556209221691253 False NC
hAT-32N1B_DR 1-cell 0.0007196210852964404 False NC
hAT-32N1B_DR 2-cell 0.0020519784577642144 False NC
hAT-32N1B_DR 128-cell 0.0036334501753304783 False NC
hAT-32N1B_DR 1k-cell 0.005387652261855326 False NC
hAT-32N1B_DR Dome 0.05233337249648427 False NC
hAT-32N1B_DR 50pc-epiboly 0.0846158263500374 False NC
hAT-32N1B_DR Shield 0.05086158063299341 False NC
hAT-32N1B_DR 75pc-epiboly 0.060973209403367756 False NC
hAT-32N1B_DR 1-4-somites 0.11475833376811488 False NC
hAT-32N1B_DR 14-19-somites 0.13497385209011703 False NC
hAT-32N1B_DR 20-25-somites 0.16026199395368157 False NC
hAT-32N1B_DR Prim-5 0.21553914992960427 False NC
hAT-32N1B_DR Prim-15 0.2242142034574981 False NC
hAT-32N1B_DR Prim-25 0.28274822602202476 False NC
hAT-32N1B_DR Long-pec 0.31721555292685133 False NC
hAT-32N1B_DR Protruding-mouth 0.4188543734198066 False NC
hAT-32N1B_DR Day-4 0.48644097278219317 False NC
hAT-32N1B_DR Day-5 0.44801570141844194 False NC
hAT-32N1_DR 1-cell 0.0017410317522765506 False NC
hAT-32N1_DR 2-cell 0.00496450107278789 False NC
hAT-32N1_DR 128-cell 0.006393215191938512 False NC
hAT-32N1_DR 1k-cell 0.010734491664866482 False NC
hAT-32N1_DR Dome 0.14203487218081157 False NC
hAT-32N1_DR 50pc-epiboly 0.16224478135794707 False NC
hAT-32N1_DR Shield 0.12383690774886054 False NC
hAT-32N1_DR 75pc-epiboly 0.11717059049317338 False NC
hAT-32N1_DR 1-4-somites 0.196730040845596 False NC
hAT-32N1_DR 14-19-somites 0.18115865390519545 False NC
hAT-32N1_DR 20-25-somites 0.17428022366458604 False NC
hAT-32N1_DR Prim-5 0.15397388853589677 False NC
hAT-32N1_DR Prim-15 0.10905078835517404 False NC
hAT-32N1_DR Prim-25 0.1629576114492041 False NC
hAT-32N1_DR Long-pec 0.2075417001085526 False NC
hAT-32N1_DR Protruding-mouth 0.2509367835277083 False NC
hAT-32N1_DR Day-4 0.25683824760193563 False NC
hAT-32N1_DR Day-5 0.24286111979116082 False NC
hAT-32_DR 1-cell 0.0 False NC
hAT-32_DR 2-cell 0.0 False NC
hAT-32_DR 128-cell 0.0 False NC
hAT-32_DR 1k-cell 0.0 False NC
hAT-32_DR Dome 0.02360858834015165 False NC
hAT-32_DR 50pc-epiboly 0.08030337784949808 False NC
hAT-32_DR Shield 0.07979471718324818 False NC
hAT-32_DR 75pc-epiboly 0.012259899387247654 False NC
hAT-32_DR 1-4-somites 0.07499208797994786 False NC
hAT-32_DR 14-19-somites 0.0904640941339221 False NC
hAT-32_DR 20-25-somites 0.1337126645043381 False NC
hAT-32_DR Prim-5 0.0927924954081711 False NC
hAT-32_DR Prim-15 0.09489079289626563 False NC
hAT-32_DR Prim-25 0.07604442527694574 False NC
hAT-32_DR Long-pec 0.09633450249338354 False NC
hAT-32_DR Protruding-mouth 0.07629863499423789 False NC
hAT-32_DR Day-4 0.1023410624731286 False NC
hAT-32_DR Day-5 0.06514240200517833 False NC
hAT-33N1_DR 1-cell 0.010434505736798386 False NC
hAT-33N1_DR 2-cell 0.01678413148786627 False NC
hAT-33N1_DR 128-cell 0.022105605961800813 False NC
hAT-33N1_DR 1k-cell 0.04029768863731607 False NC
hAT-33N1_DR Dome 0.04041127284491833 False NC
hAT-33N1_DR 50pc-epiboly 0.0328956516100688 False NC
hAT-33N1_DR Shield 0.020234984553645585 False NC
hAT-33N1_DR 75pc-epiboly 0.028757913709808174 False NC
hAT-33N1_DR 1-4-somites 0.06802268707090238 False NC
hAT-33N1_DR 14-19-somites 0.09319623120508082 False NC
hAT-33N1_DR 20-25-somites 0.07739853633449015 False NC
hAT-33N1_DR Prim-5 0.08157436016911614 False NC
hAT-33N1_DR Prim-15 0.07304890451000962 False NC
hAT-33N1_DR Prim-25 0.08276030878273277 False NC
hAT-33N1_DR Long-pec 0.09853141322654876 False NC
hAT-33N1_DR Protruding-mouth 0.1056101257464555 False NC
hAT-33N1_DR Day-4 0.11840813376795478 False NC
hAT-33N1_DR Day-5 0.10278696038758914 False NC
hAT-33_DR 1-cell 0.0034252948992794887 False NC
hAT-33_DR 2-cell 0.009767128129543041 False NC
hAT-33_DR 128-cell 0.00786123205331721 False NC
hAT-33_DR 1k-cell 0.006033991789711873 False NC
hAT-33_DR Dome 0.0319358300084889 False NC
hAT-33_DR 50pc-epiboly 0.026739213449030425 False NC
hAT-33_DR Shield 0.040091992103779124 False NC
hAT-33_DR 75pc-epiboly 0.03482686554288858 False NC
hAT-33_DR 1-4-somites 0.03901667769899163 False NC
hAT-33_DR 14-19-somites 0.024474533508802895 False NC
hAT-33_DR 20-25-somites 0.044039352244960694 False NC
hAT-33_DR Prim-5 0.018409943863899176 False NC
hAT-33_DR Prim-15 0.025672151063365102 False NC
hAT-33_DR Prim-25 0.04629009628556975 False NC
hAT-33_DR Long-pec 0.022587706511043183 False NC
hAT-33_DR Protruding-mouth 0.024082509598680652 False NC
hAT-33_DR Day-4 0.029418264212781348 False NC
hAT-33_DR Day-5 0.039164216132950964 False NC
hAT-34_DR 1-cell 0.0 False NC
hAT-34_DR 2-cell 0.003976053325560167 False NC
hAT-34_DR 128-cell 0.003840229484126294 False NC
hAT-34_DR 1k-cell 0.008597220678677818 False NC
hAT-34_DR Dome 0.013000603803455708 False NC
hAT-34_DR 50pc-epiboly 0.07755660898176568 False NC
hAT-34_DR Shield 0.1393550071725073 False NC
hAT-34_DR 75pc-epiboly 0.2578955050654855 False NC
hAT-34_DR 1-4-somites 0.21219837784857928 False NC
hAT-34_DR 14-19-somites 0.10835002198309081 False NC
hAT-34_DR 20-25-somites 0.11781105077045895 False NC
hAT-34_DR Prim-5 0.06949367297366744 False NC
hAT-34_DR Prim-15 0.08659195173918798 False NC
hAT-34_DR Prim-25 0.10189725649516476 False NC
hAT-34_DR Long-pec 0.12165852483493271 False NC
hAT-34_DR Protruding-mouth 0.11764359935613791 False NC
hAT-34_DR Day-4 0.11693957905281564 False NC
hAT-34_DR Day-5 0.13392265175163237 False NC
hAT-40_DR 1-cell 0.0028023456286643106 False NC
hAT-40_DR 2-cell 0.00266360217375606 False NC
hAT-40_DR 128-cell 0.0025726122775779963 False NC
hAT-40_DR 1k-cell 0.0024683028779291807 False NC
hAT-40_DR Dome 0.03396606923775963 False NC
hAT-40_DR 50pc-epiboly 0.09844300726445042 False NC
hAT-40_DR Shield 0.08073986008942528 False NC
hAT-40_DR 75pc-epiboly 0.06512684836715263 False NC
hAT-40_DR 1-4-somites 0.0689489675853572 False NC
hAT-40_DR 14-19-somites 0.05756731873464527 False NC
hAT-40_DR 20-25-somites 0.046324327391051835 False NC
hAT-40_DR Prim-5 0.05203159103252699 False NC
hAT-40_DR Prim-15 0.03600552899679087 False NC
hAT-40_DR Prim-25 0.07013229560208585 False NC
hAT-40_DR Long-pec 0.04548859180461427 False NC
hAT-40_DR Protruding-mouth 0.05066405395075204 False NC
hAT-40_DR Day-4 0.05379915441652479 False NC
hAT-40_DR Day-5 0.06087889624228234 False NC
hAT-4_DR 1-cell 0.0 False NC
hAT-4_DR 2-cell 0.03373896086757676 False NC
hAT-4_DR 128-cell 0.0 False NC
hAT-4_DR 1k-cell 0.0 False NC
hAT-4_DR Dome 0.03309514438550939 False NC
hAT-4_DR 50pc-epiboly 0.034637354407862184 False NC
hAT-4_DR Shield 0.0 False NC
hAT-4_DR 75pc-epiboly 0.0 False NC
hAT-4_DR 1-4-somites 0.03234642923757498 False NC
hAT-4_DR 14-19-somites 0.03170374075241334 False NC
hAT-4_DR 20-25-somites 0.13039440302666444 False NC
hAT-4_DR Prim-5 0.034687727355017996 False NC
hAT-4_DR Prim-15 0.03800583616327925 False NC
hAT-4_DR Prim-25 0.07106739287678034 False NC
hAT-4_DR Long-pec 0.0 False NC
hAT-4_DR Protruding-mouth 0.24956737686851932 False NC
hAT-4_DR Day-4 0.07173220588869972 False NC
hAT-4_DR Day-5 0.08117186165637645 False NC
hAT-5_DR 1-cell 0.13276648789371565 False NC
hAT-5_DR 2-cell 0.1740596567726575 False NC
hAT-5_DR 128-cell 0.20173643697530355 False NC
hAT-5_DR 1k-cell 0.22178384575126922 False NC
hAT-5_DR Dome 0.3670871315410388 False NC
hAT-5_DR 50pc-epiboly 0.5673549694616437 False NC
hAT-5_DR Shield 0.5276145391945011 False NC
hAT-5_DR 75pc-epiboly 0.6915796247986628 False NC
hAT-5_DR 1-4-somites 1.2307073385709844 False NC
hAT-5_DR 14-19-somites 1.2675894933341234 False NC
hAT-5_DR 20-25-somites 1.7364226399518135 False NC
hAT-5_DR Prim-5 1.5703244487943924 False NC
hAT-5_DR Prim-15 1.1470241931822194 False NC
hAT-5_DR Prim-25 1.4986305082699851 False NC
hAT-5_DR Long-pec 1.4259019278364988 False NC
hAT-5_DR Protruding-mouth 1.7565461563239602 False NC
hAT-5_DR Day-4 2.0399954983877295 False NC
hAT-5_DR Day-5 2.135709123298159 False NC
hAT-6_DR 1-cell 0.0036487710743556903 False NC
hAT-6_DR 2-cell 0.005202181950245936 False NC
hAT-6_DR 128-cell 0.006699297308614282 False NC
hAT-6_DR 1k-cell 0.003213833458519384 False NC
hAT-6_DR Dome 0.03231844538561478 False NC
hAT-6_DR 50pc-epiboly 0.04984657527083101 False NC
hAT-6_DR Shield 0.03777989727635467 False NC
hAT-6_DR 75pc-epiboly 0.02649933662439589 False NC
hAT-6_DR 1-4-somites 0.029924812028753946 False NC
hAT-6_DR 14-19-somites 0.03910698460330544 False NC
hAT-6_DR 20-25-somites 0.04858805759342559 False NC
hAT-6_DR Prim-5 0.035656476370565314 False NC
hAT-6_DR Prim-15 0.03320716452379456 False NC
hAT-6_DR Prim-25 0.023741946435131847 False NC
hAT-6_DR Long-pec 0.029614023390283968 False NC
hAT-6_DR Protruding-mouth 0.10261488952678852 False NC
hAT-6_DR Day-4 0.16590492584678146 False NC
hAT-6_DR Day-5 0.12933014991437214 False NC
hAT-7_DR 1-cell 0.0 False NC
hAT-7_DR 2-cell 0.0 False NC
hAT-7_DR 128-cell 0.0 False NC
hAT-7_DR 1k-cell 0.001647118639253199 False NC
hAT-7_DR Dome 0.04533166998582884 False NC
hAT-7_DR 50pc-epiboly 0.040145002053663704 False NC
hAT-7_DR Shield 0.043776173240089825 False NC
hAT-7_DR 75pc-epiboly 0.11046001242481926 False NC
hAT-7_DR 1-4-somites 0.19767348769577936 False NC
hAT-7_DR 14-19-somites 0.06847916483423606 False NC
hAT-7_DR 20-25-somites 0.14254143996967036 False NC
hAT-7_DR Prim-5 0.13522956687886012 False NC
hAT-7_DR Prim-15 0.11012275597466888 False NC
hAT-7_DR Prim-25 0.09547169966812118 False NC
hAT-7_DR Long-pec 0.13659708720158767 False NC
hAT-7_DR Protruding-mouth 0.15965142171234364 False NC
hAT-7_DR Day-4 0.16816603620118428 False NC
hAT-7_DR Day-5 0.13684205111568107 False NC
hAT-8_DR 1-cell 0.0 False NC
hAT-8_DR 2-cell 0.0 False NC
hAT-8_DR 128-cell 0.0 False NC
hAT-8_DR 1k-cell 0.0 False NC
hAT-8_DR Dome 0.011123137845958496 False NC
hAT-8_DR 50pc-epiboly 0.013969761722507953 False NC
hAT-8_DR Shield 0.017186339156542798 False NC
hAT-8_DR 75pc-epiboly 0.023104905536433577 False NC
hAT-8_DR 1-4-somites 0.03913739228192774 False NC
hAT-8_DR 14-19-somites 0.02557318314835551 False NC
hAT-8_DR 20-25-somites 0.037251255560794325 False NC
hAT-8_DR Prim-5 0.06295535047581995 False NC
hAT-8_DR Prim-15 0.08686048375438223 False NC
hAT-8_DR Prim-25 0.08837616397798512 False NC
hAT-8_DR Long-pec 0.06293775313298035 False NC
hAT-8_DR Protruding-mouth 0.06949936027764476 False NC
hAT-8_DR Day-4 0.08920289507614085 False NC
hAT-8_DR Day-5 0.08184455664247901 False NC
hAT-9_DR 1-cell 0.037828256807371285 False NC
hAT-9_DR 2-cell 0.10786616686130382 False NC
hAT-9_DR 128-cell 0.2083628162920106 False NC
hAT-9_DR 1k-cell 0.19991451630293572 False NC
hAT-9_DR Dome 0.37032741856194085 False NC
hAT-9_DR 50pc-epiboly 0.4614100130974343 False NC
hAT-9_DR Shield 0.4087087078249375 False NC
hAT-9_DR 75pc-epiboly 0.31135968322163265 False NC
hAT-9_DR 1-4-somites 0.34471377143693044 False NC
hAT-9_DR 14-19-somites 0.28718498010032817 False NC
hAT-9_DR 20-25-somites 0.24318080272491066 False NC
hAT-9_DR Prim-5 0.18483241583330756 False NC
hAT-9_DR Prim-15 0.2227641345920674 False NC
hAT-9_DR Prim-25 0.22720816116810064 False NC
hAT-9_DR Long-pec 0.1343213922843674 False NC
hAT-9_DR Protruding-mouth 0.1709757733082557 False NC
hAT-9_DR Day-4 0.03822227029105897 False NC
hAT-9_DR Day-5 0.21626079930348477 False NC
hAT-N100B_DR 1-cell 0.004486988036891659 False NC
hAT-N100B_DR 2-cell 0.006397257515150918 False NC
hAT-N100B_DR 128-cell 0.00720851157373875 False NC
hAT-N100B_DR 1k-cell 0.005928201024567574 False NC
hAT-N100B_DR Dome 0.01359623031248849 False NC
hAT-N100B_DR 50pc-epiboly 0.022986607925217634 False NC
hAT-N100B_DR Shield 0.024239434187020105 False NC
hAT-N100B_DR 75pc-epiboly 0.022810843102333514 False NC
hAT-N100B_DR 1-4-somites 0.034754907951368444 False NC
hAT-N100B_DR 14-19-somites 0.05109654840746097 False NC
hAT-N100B_DR 20-25-somites 0.03502585587794168 False NC
hAT-N100B_DR Prim-5 0.02411622949444108 False NC
hAT-N100B_DR Prim-15 0.033629406544477394 False NC
hAT-N100B_DR Prim-25 0.03593364280522919 False NC
hAT-N100B_DR Long-pec 0.03869320007795815 False NC
hAT-N100B_DR Protruding-mouth 0.05746068918252922 False NC
hAT-N100B_DR Day-4 0.07707330520162455 False NC
hAT-N100B_DR Day-5 0.09234616988439712 False NC
hAT-N100_DR 1-cell 0.0023660650658696696 False NC
hAT-N100_DR 2-cell 0.001124460878100641 False NC
hAT-N100_DR 128-cell 0.0021720975370571795 False NC
hAT-N100_DR 1k-cell 0.007294096071165551 False NC
hAT-N100_DR Dome 0.004412014378588682 False NC
hAT-N100_DR 50pc-epiboly 0.023088055441551725 False NC
hAT-N100_DR Shield 0.013847021165656174 False NC
hAT-N100_DR 75pc-epiboly 0.02062036341924533 False NC
hAT-N100_DR 1-4-somites 0.051746410614120865 False NC
hAT-N100_DR 14-19-somites 0.029585654891766643 False NC
hAT-N100_DR 20-25-somites 0.01955618386589222 False NC
hAT-N100_DR Prim-5 0.025433795525258974 False NC
hAT-N100_DR Prim-15 0.015200020915705048 False NC
hAT-N100_DR Prim-25 0.05092388059052202 False NC
hAT-N100_DR Long-pec 0.05160906071790823 False NC
hAT-N100_DR Protruding-mouth 0.06772940768853897 False NC
hAT-N100_DR Day-4 0.0681352249359792 False NC
hAT-N100_DR Day-5 0.07845419165722825 False NC
hAT-N101_DR 1-cell 0.0 False NC
hAT-N101_DR 2-cell 0.0 False NC
hAT-N101_DR 128-cell 0.0 False NC
hAT-N101_DR 1k-cell 0.003687168650175309 False NC
hAT-N101_DR Dome 0.1795371483789023 False NC
hAT-N101_DR 50pc-epiboly 0.36763718652609784 False NC
hAT-N101_DR Shield 0.218605236428174 False NC
hAT-N101_DR 75pc-epiboly 0.2067347815898078 False NC
hAT-N101_DR 1-4-somites 0.2136222984219814 False NC
hAT-N101_DR 14-19-somites 0.27667787971653773 False NC
hAT-N101_DR 20-25-somites 0.3229315344747602 False NC
hAT-N101_DR Prim-5 0.27817427882117823 False NC
hAT-N101_DR Prim-15 0.2734087050647536 False NC
hAT-N101_DR Prim-25 0.32686408323133054 False NC
hAT-N101_DR Long-pec 0.22933525504725366 False NC
hAT-N101_DR Protruding-mouth 0.3994345161742861 False NC
hAT-N101_DR Day-4 0.3764492258957044 False NC
hAT-N101_DR Day-5 0.33026063583454623 False NC
hAT-N102B_DR 1-cell 0.001664605304906809 False NC
hAT-N102B_DR 2-cell 0.0031643821970018466 False NC
hAT-N102B_DR 128-cell 0.0010187618069951983 False NC
hAT-N102B_DR 1k-cell 0.001954909973840271 False NC
hAT-N102B_DR Dome 0.03103998552645206 False NC
hAT-N102B_DR 50pc-epiboly 0.03627650972352333 False NC
hAT-N102B_DR Shield 0.03846777443652093 False NC
hAT-N102B_DR 75pc-epiboly 0.04620783206596896 False NC
hAT-N102B_DR 1-4-somites 0.08292322287628429 False NC
hAT-N102B_DR 14-19-somites 0.08573587622317516 False NC
hAT-N102B_DR 20-25-somites 0.08000269020816922 False NC
hAT-N102B_DR Prim-5 0.07048962154156761 False NC
hAT-N102B_DR Prim-15 0.07069736589944473 False NC
hAT-N102B_DR Prim-25 0.08331776788016539 False NC
hAT-N102B_DR Long-pec 0.1024524195539436 False NC
hAT-N102B_DR Protruding-mouth 0.1889276193137121 False NC
hAT-N102B_DR Day-4 0.15866334490949116 False NC
hAT-N102B_DR Day-5 0.17954277194422713 False NC
hAT-N102_DR 1-cell 0.0032428728807264683 False NC
hAT-N102_DR 2-cell 0.005137198380031504 False NC
hAT-N102_DR 128-cell 0.0034731964962809946 False NC
hAT-N102_DR 1k-cell 0.012377381406366145 False NC
hAT-N102_DR Dome 0.38700817106915075 False NC
hAT-N102_DR 50pc-epiboly 0.10495241204540373 False NC
hAT-N102_DR Shield 0.08613273878925562 False NC
hAT-N102_DR 75pc-epiboly 0.09734614125156303 False NC
hAT-N102_DR 1-4-somites 0.12017408000688705 False NC
hAT-N102_DR 14-19-somites 0.0931670729599009 False NC
hAT-N102_DR 20-25-somites 0.11168018162307743 False NC
hAT-N102_DR Prim-5 0.09454172287033723 False NC
hAT-N102_DR Prim-15 0.07638689507113096 False NC
hAT-N102_DR Prim-25 0.0871085728096502 False NC
hAT-N102_DR Long-pec 0.09102225156676284 False NC
hAT-N102_DR Protruding-mouth 0.12051396716951235 False NC
hAT-N102_DR Day-4 0.10157615499792443 False NC
hAT-N102_DR Day-5 0.13780818354002838 False NC
hAT-N103_DR 1-cell 0.01477489747960999 False NC
hAT-N103_DR 2-cell 0.013040296170240434 False NC
hAT-N103_DR 128-cell 0.06491183446729451 False NC
hAT-N103_DR 1k-cell 0.0687867691514785 False NC
hAT-N103_DR Dome 0.17219269733568388 False NC
hAT-N103_DR 50pc-epiboly 0.36352293744347025 False NC
hAT-N103_DR Shield 0.3639246980770142 False NC
hAT-N103_DR 75pc-epiboly 0.3740284591229761 False NC
hAT-N103_DR 1-4-somites 0.5366275245302929 False NC
hAT-N103_DR 14-19-somites 0.6060854821521299 False NC
hAT-N103_DR 20-25-somites 0.7210814027814484 False NC
hAT-N103_DR Prim-5 0.7012892150026173 False NC
hAT-N103_DR Prim-15 0.7423830742168216 False NC
hAT-N103_DR Prim-25 1.1219598221895069 False NC
hAT-N103_DR Long-pec 0.8972248029129446 False NC
hAT-N103_DR Protruding-mouth 1.1659900913003045 False NC
hAT-N103_DR Day-4 1.1356544284856693 False NC
hAT-N103_DR Day-5 1.1680549345817648 False NC
hAT-N104_DR 1-cell 0.1846226937823579 False NC
hAT-N104_DR 2-cell 0.25198533528456263 False NC
hAT-N104_DR 128-cell 0.1995444192409858 False NC
hAT-N104_DR 1k-cell 0.2110796747960757 False NC
hAT-N104_DR Dome 0.18018897710917148 False NC
hAT-N104_DR 50pc-epiboly 0.1584119496735823 False NC
hAT-N104_DR Shield 0.14207080477690628 False NC
hAT-N104_DR 75pc-epiboly 0.15764100638254938 False NC
hAT-N104_DR 1-4-somites 0.23122540776192674 False NC
hAT-N104_DR 14-19-somites 0.24206487616074868 False NC
hAT-N104_DR 20-25-somites 0.34453069270024267 False NC
hAT-N104_DR Prim-5 0.5074776973404674 False NC
hAT-N104_DR Prim-15 0.7483403609282413 False NC
hAT-N104_DR Prim-25 0.876741734749011 False NC
hAT-N104_DR Long-pec 0.7598247933895218 False NC
hAT-N104_DR Protruding-mouth 0.810705541078972 False NC
hAT-N104_DR Day-4 1.0241634406778197 False NC
hAT-N104_DR Day-5 1.1994940971113204 False NC
hAT-N105_DR 1-cell 0.003615005010191033 False NC
hAT-N105_DR 2-cell 0.004810437779947467 False NC
hAT-N105_DR 128-cell 0.004646110975261303 False NC
hAT-N105_DR 1k-cell 0.005731366224923729 False NC
hAT-N105_DR Dome 0.01887457453236082 False NC
hAT-N105_DR 50pc-epiboly 0.044446761417901284 False NC
hAT-N105_DR Shield 0.031897106999032795 False NC
hAT-N105_DR 75pc-epiboly 0.06090953361867514 False NC
hAT-N105_DR 1-4-somites 0.06258997956545269 False NC
hAT-N105_DR 14-19-somites 0.04132809062368167 False NC
hAT-N105_DR 20-25-somites 0.06241395044426418 False NC
hAT-N105_DR Prim-5 0.05228323191177655 False NC
hAT-N105_DR Prim-15 0.03328691956376494 False NC
hAT-N105_DR Prim-25 0.04559695031254363 False NC
hAT-N105_DR Long-pec 0.0425429601040969 False NC
hAT-N105_DR Protruding-mouth 0.05373736327502158 False NC
hAT-N105_DR Day-4 0.05990359716095932 False NC
hAT-N105_DR Day-5 0.04546666079106465 False NC
hAT-N106B_DR 1-cell 0.017725930393147415 False NC
hAT-N106B_DR 2-cell 0.025272485794091814 False NC
hAT-N106B_DR 128-cell 0.0223750687031168 False NC
hAT-N106B_DR 1k-cell 0.014832330576232516 False NC
hAT-N106B_DR Dome 0.05371216284662252 False NC
hAT-N106B_DR 50pc-epiboly 0.05145844790920627 False NC
hAT-N106B_DR Shield 0.03670736342367968 False NC
hAT-N106B_DR 75pc-epiboly 0.048919388753265694 False NC
hAT-N106B_DR 1-4-somites 0.048862617054298216 False NC
hAT-N106B_DR 14-19-somites 0.05264136682792973 False NC
hAT-N106B_DR 20-25-somites 0.05127840549991133 False NC
hAT-N106B_DR Prim-5 0.0398408579836337 False NC
hAT-N106B_DR Prim-15 0.03938160323451869 False NC
hAT-N106B_DR Prim-25 0.05811345440206221 False NC
hAT-N106B_DR Long-pec 0.06024411908292952 False NC
hAT-N106B_DR Protruding-mouth 0.08100767551529751 False NC
hAT-N106B_DR Day-4 0.09358268144258564 False NC
hAT-N106B_DR Day-5 0.08563025230202224 False NC
hAT-N106_DR 1-cell 0.052638556169715536 False NC
hAT-N106_DR 2-cell 0.09261322884453825 False NC
hAT-N106_DR 128-cell 0.14599806325258516 False NC
hAT-N106_DR 1k-cell 0.1469836846741041 False NC
hAT-N106_DR Dome 0.12634897436559767 False NC
hAT-N106_DR 50pc-epiboly 0.08196492524839885 False NC
hAT-N106_DR Shield 0.07260305960929951 False NC
hAT-N106_DR 75pc-epiboly 0.11821150070464437 False NC
hAT-N106_DR 1-4-somites 0.19493139152550407 False NC
hAT-N106_DR 14-19-somites 0.19305892672269911 False NC
hAT-N106_DR 20-25-somites 0.18822275212864248 False NC
hAT-N106_DR Prim-5 0.17182943807053502 False NC
hAT-N106_DR Prim-15 0.1570882342152886 False NC
hAT-N106_DR Prim-25 0.20516985335850207 False NC
hAT-N106_DR Long-pec 0.2147478014954077 False NC
hAT-N106_DR Protruding-mouth 0.3138456026106448 False NC
hAT-N106_DR Day-4 0.34628022226086463 False NC
hAT-N106_DR Day-5 0.35215209395298025 False NC
hAT-N107_DR 1-cell 0.0010731235193145775 False NC
hAT-N107_DR 2-cell 0.0004079973732743959 False NC
hAT-N107_DR 128-cell 0.0013792099725568618 False NC
hAT-N107_DR 1k-cell 0.002835617966610525 False NC
hAT-N107_DR Dome 0.021811545875938563 False NC
hAT-N107_DR 50pc-epiboly 0.047331342326414436 False NC
hAT-N107_DR Shield 0.06473525036452757 False NC
hAT-N107_DR 75pc-epiboly 0.08105343752817015 False NC
hAT-N107_DR 1-4-somites 0.08155640412101214 False NC
hAT-N107_DR 14-19-somites 0.08261966830147825 False NC
hAT-N107_DR 20-25-somites 0.07982697112403368 False NC
hAT-N107_DR Prim-5 0.08787908751584224 False NC
hAT-N107_DR Prim-15 0.07767167323242011 False NC
hAT-N107_DR Prim-25 0.09539355347551923 False NC
hAT-N107_DR Long-pec 0.10756413016117476 False NC
hAT-N107_DR Protruding-mouth 0.10519746273050563 False NC
hAT-N107_DR Day-4 0.10452661774157046 False NC
hAT-N107_DR Day-5 0.11533710270970221 False NC
hAT-N108_DR 1-cell 0.015210252940971397 False NC
hAT-N108_DR 2-cell 0.004578112381215943 False NC
hAT-N108_DR 128-cell 0.005585332952618057 False NC
hAT-N108_DR 1k-cell 0.004912297017259483 False NC
hAT-N108_DR Dome 0.050343688248845796 False NC
hAT-N108_DR 50pc-epiboly 0.07470553875190573 False NC
hAT-N108_DR Shield 0.06185442766760335 False NC
hAT-N108_DR 75pc-epiboly 0.08321699063616665 False NC
hAT-N108_DR 1-4-somites 0.09748548173090507 False NC
hAT-N108_DR 14-19-somites 0.0928315304796737 False NC
hAT-N108_DR 20-25-somites 0.11011874308106218 False NC
hAT-N108_DR Prim-5 0.10132119442088103 False NC
hAT-N108_DR Prim-15 0.09852763598474516 False NC
hAT-N108_DR Prim-25 0.12739290784424387 False NC
hAT-N108_DR Long-pec 0.12319171776865726 False NC
hAT-N108_DR Protruding-mouth 0.144878248347176 False NC
hAT-N108_DR Day-4 0.13883041536893653 False NC
hAT-N108_DR Day-5 0.159128878180463 False NC
hAT-N109_DR 1-cell 0.17168593783765357 False NC
hAT-N109_DR 2-cell 0.18315907156667066 False NC
hAT-N109_DR 128-cell 0.10999955660806149 False NC
hAT-N109_DR 1k-cell 0.1843003267855154 False NC
hAT-N109_DR Dome 0.2301032848953505 False NC
hAT-N109_DR 50pc-epiboly 0.32895426375755743 False NC
hAT-N109_DR Shield 0.2717212411292279 False NC
hAT-N109_DR 75pc-epiboly 0.31431654629648953 False NC
hAT-N109_DR 1-4-somites 0.4037564382010502 False NC
hAT-N109_DR 14-19-somites 0.4312744442837063 False NC
hAT-N109_DR 20-25-somites 0.5337793544270341 False NC
hAT-N109_DR Prim-5 0.572793392371994 False NC
hAT-N109_DR Prim-15 0.6046069054612383 False NC
hAT-N109_DR Prim-25 0.6677727177690866 False NC
hAT-N109_DR Long-pec 0.6504493197397624 False NC
hAT-N109_DR Protruding-mouth 0.7490404672707455 False NC
hAT-N109_DR Day-4 0.7327477630232971 False NC
hAT-N109_DR Day-5 0.7279557165902955 False NC
hAT-N110_DR 1-cell 0.006578727850740929 False NC
hAT-N110_DR 2-cell 0.010272813026052357 False NC
hAT-N110_DR 128-cell 0.012078821303514366 False NC
hAT-N110_DR 1k-cell 0.015728026534985846 False NC
hAT-N110_DR Dome 0.07754742681590404 False NC
hAT-N110_DR 50pc-epiboly 0.0995025686710291 False NC
hAT-N110_DR Shield 0.07573266367943346 False NC
hAT-N110_DR 75pc-epiboly 0.10420210440931776 False NC
hAT-N110_DR 1-4-somites 0.14816045028398758 False NC
hAT-N110_DR 14-19-somites 0.14143935070726965 False NC
hAT-N110_DR 20-25-somites 0.15492562353199818 False NC
hAT-N110_DR Prim-5 0.19332489720155377 False NC
hAT-N110_DR Prim-15 0.17307668942735935 False NC
hAT-N110_DR Prim-25 0.23096795286971267 False NC
hAT-N110_DR Long-pec 0.21882018577606085 False NC
hAT-N110_DR Protruding-mouth 0.2628904528678733 False NC
hAT-N110_DR Day-4 0.23787662146836258 False NC
hAT-N110_DR Day-5 0.2724038963698376 False NC
hAT-N111_DR 1-cell 0.007767492779691046 False NC
hAT-N111_DR 2-cell 0.0066446334802152075 False NC
hAT-N111_DR 128-cell 0.01640066032514302 False NC
hAT-N111_DR 1k-cell 0.010946558246803436 False NC
hAT-N111_DR Dome 0.05721213958969804 False NC
hAT-N111_DR 50pc-epiboly 0.1114188999252905 False NC
hAT-N111_DR Shield 0.0972102308541952 False NC
hAT-N111_DR 75pc-epiboly 0.10530185364986096 False NC
hAT-N111_DR 1-4-somites 0.14864231421223756 False NC
hAT-N111_DR 14-19-somites 0.14222016797358084 False NC
hAT-N111_DR 20-25-somites 0.1819013648337349 False NC
hAT-N111_DR Prim-5 0.2041855222033838 False NC
hAT-N111_DR Prim-15 0.18379740851983936 False NC
hAT-N111_DR Prim-25 0.21616332000020683 False NC
hAT-N111_DR Long-pec 0.2537450282302408 False NC
hAT-N111_DR Protruding-mouth 0.33391071954779117 False NC
hAT-N111_DR Day-4 0.4128257256766025 False NC
hAT-N111_DR Day-5 0.42541014486488543 False NC
hAT-N112_DR 1-cell 0.016921433987624725 False NC
hAT-N112_DR 2-cell 0.012866926303873417 False NC
hAT-N112_DR 128-cell 0.027961618686117656 False NC
hAT-N112_DR 1k-cell 0.02086613203466645 False NC
hAT-N112_DR Dome 0.028398140872372225 False NC
hAT-N112_DR 50pc-epiboly 0.0792572637212554 False NC
hAT-N112_DR Shield 0.07922401051765496 False NC
hAT-N112_DR 75pc-epiboly 0.06554269241419293 False NC
hAT-N112_DR 1-4-somites 0.1233586069312829 False NC
hAT-N112_DR 14-19-somites 0.07556725320829909 False NC
hAT-N112_DR 20-25-somites 0.1025642523589142 False NC
hAT-N112_DR Prim-5 0.08929409309979162 False NC
hAT-N112_DR Prim-15 0.09421211628807663 False NC
hAT-N112_DR Prim-25 0.11179887860698552 False NC
hAT-N112_DR Long-pec 0.09956941816265781 False NC
hAT-N112_DR Protruding-mouth 0.06458423130480184 False NC
hAT-N112_DR Day-4 0.08548842560745122 False NC
hAT-N112_DR Day-5 0.10834694289875932 False NC
hAT-N113_DR 1-cell 0.0 False NC
hAT-N113_DR 2-cell 0.0 False NC
hAT-N113_DR 128-cell 0.00216517793021886 False NC
hAT-N113_DR 1k-cell 0.004154776810300697 False NC
hAT-N113_DR Dome 0.037382652471860275 False NC
hAT-N113_DR 50pc-epiboly 0.046029008588117835 False NC
hAT-N113_DR Shield 0.04247048920814354 False NC
hAT-N113_DR 75pc-epiboly 0.06851557849305273 False NC
hAT-N113_DR 1-4-somites 0.10316312625770271 False NC
hAT-N113_DR 14-19-somites 0.11375256011469666 False NC
hAT-N113_DR 20-25-somites 0.11912929190353254 False NC
hAT-N113_DR Prim-5 0.11754466833379731 False NC
hAT-N113_DR Prim-15 0.09848539037335197 False NC
hAT-N113_DR Prim-25 0.09444028543698357 False NC
hAT-N113_DR Long-pec 0.16510143740431582 False NC
hAT-N113_DR Protruding-mouth 0.20609428014371964 False NC
hAT-N113_DR Day-4 0.15490108477330713 False NC
hAT-N113_DR Day-5 0.13753163271238905 False NC
hAT-N114_DR 1-cell 0.016414076803029556 False NC
hAT-N114_DR 2-cell 0.039672181845435486 False NC
hAT-N114_DR 128-cell 0.06673178698058706 False NC
hAT-N114_DR 1k-cell 0.0805489307286578 False NC
hAT-N114_DR Dome 0.13948237704609506 False NC
hAT-N114_DR 50pc-epiboly 0.18259210096002687 False NC
hAT-N114_DR Shield 0.13722969365276108 False NC
hAT-N114_DR 75pc-epiboly 0.14713654346654798 False NC
hAT-N114_DR 1-4-somites 0.19743888859793443 False NC
hAT-N114_DR 14-19-somites 0.16880291068929437 False NC
hAT-N114_DR 20-25-somites 0.16882991540530115 False NC
hAT-N114_DR Prim-5 0.12465483488680693 False NC
hAT-N114_DR Prim-15 0.12051078358723197 False NC
hAT-N114_DR Prim-25 0.14037053429550111 False NC
hAT-N114_DR Long-pec 0.12322788443945312 False NC
hAT-N114_DR Protruding-mouth 0.13236113145607944 False NC
hAT-N114_DR Day-4 0.16016413321348125 False NC
hAT-N114_DR Day-5 0.19142916445102798 False NC
hAT-N115_DR 1-cell 0.005357482270099793 False NC
hAT-N115_DR 2-cell 0.008487057695841157 False NC
hAT-N115_DR 128-cell 0.011475990169080989 False NC
hAT-N115_DR 1k-cell 0.01415659307382953 False NC
hAT-N115_DR Dome 0.029970378857725254 False NC
hAT-N115_DR 50pc-epiboly 0.04182263605966544 False NC
hAT-N115_DR Shield 0.028941984651283476 False NC
hAT-N115_DR 75pc-epiboly 0.041502843411550985 False NC
hAT-N115_DR 1-4-somites 0.06997618289231416 False NC
hAT-N115_DR 14-19-somites 0.06539579329563965 False NC
hAT-N115_DR 20-25-somites 0.08200199363324004 False NC
hAT-N115_DR Prim-5 0.04013831442389746 False NC
hAT-N115_DR Prim-15 0.06883482938462981 False NC
hAT-N115_DR Prim-25 0.10905000016550752 False NC
hAT-N115_DR Long-pec 0.09602319871780955 False NC
hAT-N115_DR Protruding-mouth 0.08609669080902745 False NC
hAT-N115_DR Day-4 0.08841698844379012 False NC
hAT-N115_DR Day-5 0.08167533977829747 False NC
hAT-N116_DR 1-cell 0.013984840682264571 False NC
hAT-N116_DR 2-cell 0.00797547275965385 False NC
hAT-N116_DR 128-cell 0.009414810630608658 False NC
hAT-N116_DR 1k-cell 0.014781398333024692 False NC
hAT-N116_DR Dome 0.07910207873096867 False NC
hAT-N116_DR 50pc-epiboly 0.17740324058380366 False NC
hAT-N116_DR Shield 0.13598706316662662 False NC
hAT-N116_DR 75pc-epiboly 0.16160188319199337 False NC
hAT-N116_DR 1-4-somites 0.16482014782772975 False NC
hAT-N116_DR 14-19-somites 0.15654910221376372 False NC
hAT-N116_DR 20-25-somites 0.1532619031256978 False NC
hAT-N116_DR Prim-5 0.1439511563850243 False NC
hAT-N116_DR Prim-15 0.12178459230157053 False NC
hAT-N116_DR Prim-25 0.18852718434174914 False NC
hAT-N116_DR Long-pec 0.17025488471366035 False NC
hAT-N116_DR Protruding-mouth 0.15825546011857536 False NC
hAT-N116_DR Day-4 0.15449351803181455 False NC
hAT-N116_DR Day-5 0.1599001952153974 False NC
hAT-N117_DR 1-cell 0.011870843677444065 False NC
hAT-N117_DR 2-cell 0.024581085200150413 False NC
hAT-N117_DR 128-cell 0.04320153451342448 False NC
hAT-N117_DR 1k-cell 0.04257014773695531 False NC
hAT-N117_DR Dome 0.08933306480237795 False NC
hAT-N117_DR 50pc-epiboly 0.10052880069389192 False NC
hAT-N117_DR Shield 0.10153634060425101 False NC
hAT-N117_DR 75pc-epiboly 0.1149499292460524 False NC
hAT-N117_DR 1-4-somites 0.1348314754066914 False NC
hAT-N117_DR 14-19-somites 0.16547464557309194 False NC
hAT-N117_DR 20-25-somites 0.23750256735836742 False NC
hAT-N117_DR Prim-5 0.24319433980528077 False NC
hAT-N117_DR Prim-15 0.3059494684073406 False NC
hAT-N117_DR Prim-25 0.34504079678043487 False NC
hAT-N117_DR Long-pec 0.35570492297182454 False NC
hAT-N117_DR Protruding-mouth 0.5139685663627083 False NC
hAT-N117_DR Day-4 0.5247588769303806 False NC
hAT-N117_DR Day-5 0.5574589157438485 False NC
hAT-N118_DR 1-cell 0.0 False NC
hAT-N118_DR 2-cell 0.0022616566972755775 False NC
hAT-N118_DR 128-cell 0.0 False NC
hAT-N118_DR 1k-cell 0.0020958286450491427 False NC
hAT-N118_DR Dome 0.015529493830115057 False NC
hAT-N118_DR 50pc-epiboly 0.041793832591304786 False NC
hAT-N118_DR Shield 0.05998647854363561 False NC
hAT-N118_DR 75pc-epiboly 0.08294852037212187 False NC
hAT-N118_DR 1-4-somites 0.09974224920089696 False NC
hAT-N118_DR 14-19-somites 0.11901275683734228 False NC
hAT-N118_DR 20-25-somites 0.10489026359169702 False NC
hAT-N118_DR Prim-5 0.09301025149371216 False NC
hAT-N118_DR Prim-15 0.09935961024504684 False NC
hAT-N118_DR Prim-25 0.09766056330587858 False NC
hAT-N118_DR Long-pec 0.11104465619520967 False NC
hAT-N118_DR Protruding-mouth 0.1171064550778819 False NC
hAT-N118_DR Day-4 0.08895715707317628 False NC
hAT-N118_DR Day-5 0.11154608904386351 False NC
hAT-N119_DR 1-cell 0.03793285673673454 False NC
hAT-N119_DR 2-cell 0.13460462461937586 False NC
hAT-N119_DR 128-cell 0.20429587778273256 False NC
hAT-N119_DR 1k-cell 0.12919004119576508 False NC
hAT-N119_DR Dome 0.14382499474496419 False NC
hAT-N119_DR 50pc-epiboly 0.0444178435510061 False NC
hAT-N119_DR Shield 0.043260766365822725 False NC
hAT-N119_DR 75pc-epiboly 0.0636685210858886 False NC
hAT-N119_DR 1-4-somites 0.23505352514930053 False NC
hAT-N119_DR 14-19-somites 0.24167656377726146 False NC
hAT-N119_DR 20-25-somites 0.1857929359976546 False NC
hAT-N119_DR Prim-5 0.16063103412448962 False NC
hAT-N119_DR Prim-15 0.1787040845491341 False NC
hAT-N119_DR Prim-25 0.2683406731037051 False NC
hAT-N119_DR Long-pec 0.31556600725679085 False NC
hAT-N119_DR Protruding-mouth 0.28193760406621604 False NC
hAT-N119_DR Day-4 0.27851650728190486 False NC
hAT-N119_DR Day-5 0.28914505046757394 False NC
hAT-N120_DR 1-cell 0.011043623209745937 False NC
hAT-N120_DR 2-cell 0.020993712186489065 False NC
hAT-N120_DR 128-cell 0.02672818898127851 False NC
hAT-N120_DR 1k-cell 0.045098886911036154 False NC
hAT-N120_DR Dome 0.08892476804087858 False NC
hAT-N120_DR 50pc-epiboly 0.12833669903230766 False NC
hAT-N120_DR Shield 0.1184149421951142 False NC
hAT-N120_DR 75pc-epiboly 0.12541102813719976 False NC
hAT-N120_DR 1-4-somites 0.1335715779984789 False NC
hAT-N120_DR 14-19-somites 0.14347140332746525 False NC
hAT-N120_DR 20-25-somites 0.11525076788244022 False NC
hAT-N120_DR Prim-5 0.1147880198912083 False NC
hAT-N120_DR Prim-15 0.10964411316225389 False NC
hAT-N120_DR Prim-25 0.13668288967080106 False NC
hAT-N120_DR Long-pec 0.14055904370001934 False NC
hAT-N120_DR Protruding-mouth 0.1310895226923257 False NC
hAT-N120_DR Day-4 0.171437470757243 False NC
hAT-N120_DR Day-5 0.18366666876142523 False NC
hAT-N121_DR 1-cell 0.010719259597175998 False NC
hAT-N121_DR 2-cell 0.010188551644752767 False NC
hAT-N121_DR 128-cell 0.016705975225567583 False NC
hAT-N121_DR 1k-cell 0.02393313455579575 False NC
hAT-N121_DR Dome 0.11411902836805539 False NC
hAT-N121_DR 50pc-epiboly 0.19776414315856333 False NC
hAT-N121_DR Shield 0.15823471389683647 False NC
hAT-N121_DR 75pc-epiboly 0.17959588886880848 False NC
hAT-N121_DR 1-4-somites 0.20535584513654898 False NC
hAT-N121_DR 14-19-somites 0.22175945189454227 False NC
hAT-N121_DR 20-25-somites 0.23442893186528072 False NC
hAT-N121_DR Prim-5 0.21218090383665747 False NC
hAT-N121_DR Prim-15 0.20391817866518824 False NC
hAT-N121_DR Prim-25 0.26976051055438843 False NC
hAT-N121_DR Long-pec 0.21496911600520296 False NC
hAT-N121_DR Protruding-mouth 0.26615543059105723 False NC
hAT-N121_DR Day-4 0.2853818793378879 False NC
hAT-N121_DR Day-5 0.27020671726211565 False NC
hAT-N122_DR 1-cell 0.013860805529531594 False NC
hAT-N122_DR 2-cell 0.014971091360374661 False NC
hAT-N122_DR 128-cell 0.022267894690039508 False NC
hAT-N122_DR 1k-cell 0.02996651926103494 False NC
hAT-N122_DR Dome 0.06461579837475553 False NC
hAT-N122_DR 50pc-epiboly 0.0999032986173194 False NC
hAT-N122_DR Shield 0.08423809930648418 False NC
hAT-N122_DR 75pc-epiboly 0.09578391061570687 False NC
hAT-N122_DR 1-4-somites 0.131475120370679 False NC
hAT-N122_DR 14-19-somites 0.1477139681893554 False NC
hAT-N122_DR 20-25-somites 0.1579586289612835 False NC
hAT-N122_DR Prim-5 0.17300709597604672 False NC
hAT-N122_DR Prim-15 0.17910040448966974 False NC
hAT-N122_DR Prim-25 0.19993158064937883 False NC
hAT-N122_DR Long-pec 0.20645676760808646 False NC
hAT-N122_DR Protruding-mouth 0.25755259672015857 False NC
hAT-N122_DR Day-4 0.26673497364156806 False NC
hAT-N122_DR Day-5 0.3021963575921762 False NC
hAT-N123_DR 1-cell 0.0024457155179848354 False NC
hAT-N123_DR 2-cell 0.0011623143668395958 False NC
hAT-N123_DR 128-cell 0.002245218328771862 False NC
hAT-N123_DR 1k-cell 0.008616733910178446 False NC
hAT-N123_DR Dome 0.038764581578496604 False NC
hAT-N123_DR 50pc-epiboly 0.08591502348641984 False NC
hAT-N123_DR Shield 0.0627577139256909 False NC
hAT-N123_DR 75pc-epiboly 0.06986426226245611 False NC
hAT-N123_DR 1-4-somites 0.11923452514143376 False NC
hAT-N123_DR 14-19-somites 0.132156272801353 False NC
hAT-N123_DR 20-25-somites 0.1123028718846921 False NC
hAT-N123_DR Prim-5 0.11710995823397767 False NC
hAT-N123_DR Prim-15 0.10867265753341622 False NC
hAT-N123_DR Prim-25 0.16158692726773366 False NC
hAT-N123_DR Long-pec 0.11289589412857873 False NC
hAT-N123_DR Protruding-mouth 0.13264944375590954 False NC
hAT-N123_DR Day-4 0.1433290041211678 False NC
hAT-N123_DR Day-5 0.13282842392330596 False NC
hAT-N124_DR 1-cell 0.020653113560839577 False NC
hAT-N124_DR 2-cell 0.04461496113436505 False NC
hAT-N124_DR 128-cell 0.07986178871767084 False NC
hAT-N124_DR 1k-cell 0.08930244696134279 False NC
hAT-N124_DR Dome 0.16571818695766377 False NC
hAT-N124_DR 50pc-epiboly 0.17527265410171178 False NC
hAT-N124_DR Shield 0.15270638631567965 False NC
hAT-N124_DR 75pc-epiboly 0.17635659472804827 False NC
hAT-N124_DR 1-4-somites 0.2885787947454016 False NC
hAT-N124_DR 14-19-somites 0.2772552238539688 False NC
hAT-N124_DR 20-25-somites 0.2776090646677297 False NC
hAT-N124_DR Prim-5 0.23729857248293929 False NC
hAT-N124_DR Prim-15 0.21845170815885667 False NC
hAT-N124_DR Prim-25 0.2568690607199946 False NC
hAT-N124_DR Long-pec 0.24508668039547943 False NC
hAT-N124_DR Protruding-mouth 0.2602421681157622 False NC
hAT-N124_DR Day-4 0.30100845627009154 False NC
hAT-N124_DR Day-5 0.3112807906245352 False NC
hAT-N125_DR 1-cell 0.00402643651963819 False NC
hAT-N125_DR 2-cell 0.007654177241021386 False NC
hAT-N125_DR 128-cell 0.008008765880008435 False NC
hAT-N125_DR 1k-cell 0.0130037627792008 False NC
hAT-N125_DR Dome 0.0506797968106484 False NC
hAT-N125_DR 50pc-epiboly 0.07727024452762213 False NC
hAT-N125_DR Shield 0.07673431896847038 False NC
hAT-N125_DR 75pc-epiboly 0.11047032959607303 False NC
hAT-N125_DR 1-4-somites 0.11924674210899858 False NC
hAT-N125_DR 14-19-somites 0.10968498084724357 False NC
hAT-N125_DR 20-25-somites 0.10723431288272778 False NC
hAT-N125_DR Prim-5 0.07279212398766681 False NC
hAT-N125_DR Prim-15 0.10274764944107528 False NC
hAT-N125_DR Prim-25 0.10076674102219588 False NC
hAT-N125_DR Long-pec 0.08510213013774387 False NC
hAT-N125_DR Protruding-mouth 0.09773347539043795 False NC
hAT-N125_DR Day-4 0.11120225771316208 False NC
hAT-N125_DR Day-5 0.09667888253392834 False NC
hAT-N126B_DR 1-cell 0.007453624425026448 False NC
hAT-N126B_DR 2-cell 0.010546389134005707 False NC
hAT-N126B_DR 128-cell 0.015162544365380597 False NC
hAT-N126B_DR 1k-cell 0.020441471123513005 False NC
hAT-N126B_DR Dome 0.07952332752339361 False NC
hAT-N126B_DR 50pc-epiboly 0.157614511308891 False NC
hAT-N126B_DR Shield 0.13086347031998088 False NC
hAT-N126B_DR 75pc-epiboly 0.17633982916686422 False NC
hAT-N126B_DR 1-4-somites 0.2555561398362235 False NC
hAT-N126B_DR 14-19-somites 0.2367857916686472 False NC
hAT-N126B_DR 20-25-somites 0.2533480179944984 False NC
hAT-N126B_DR Prim-5 0.223398125635836 False NC
hAT-N126B_DR Prim-15 0.20441134553585116 False NC
hAT-N126B_DR Prim-25 0.2612359123671313 False NC
hAT-N126B_DR Long-pec 0.25272061496346254 False NC
hAT-N126B_DR Protruding-mouth 0.3279555237260362 False NC
hAT-N126B_DR Day-4 0.33599690686251044 False NC
hAT-N126B_DR Day-5 0.36384591164219693 False NC
hAT-N126C_DR 1-cell 0.008770635698286722 False NC
hAT-N126C_DR 2-cell 0.0037050682863228332 False NC
hAT-N126C_DR 128-cell 0.004473126775731078 False NC
hAT-N126C_DR 1k-cell 0.012875276764527165 False NC
hAT-N126C_DR Dome 0.060875649187486426 False NC
hAT-N126C_DR 50pc-epiboly 0.1397869312338357 False NC
hAT-N126C_DR Shield 0.0947607816374855 False NC
hAT-N126C_DR 75pc-epiboly 0.13588708339261482 False NC
hAT-N126C_DR 1-4-somites 0.1705030282789962 False NC
hAT-N126C_DR 14-19-somites 0.20802375513627508 False NC
hAT-N126C_DR 20-25-somites 0.26759295175470144 False NC
hAT-N126C_DR Prim-5 0.31997765196084293 False NC
hAT-N126C_DR Prim-15 0.2952849075957826 False NC
hAT-N126C_DR Prim-25 0.30241728108340327 False NC
hAT-N126C_DR Long-pec 0.3292256077690391 False NC
hAT-N126C_DR Protruding-mouth 0.32985585549575264 False NC
hAT-N126C_DR Day-4 0.36432622810338083 False NC
hAT-N126C_DR Day-5 0.30195993590599757 False NC
hAT-N126D_DR 1-cell 0.007485082011549453 False NC
hAT-N126D_DR 2-cell 0.00882197678824444 False NC
hAT-N126D_DR 128-cell 0.015392076785089987 False NC
hAT-N126D_DR 1k-cell 0.022679410251513526 False NC
hAT-N126D_DR Dome 0.07006651485622653 False NC
hAT-N126D_DR 50pc-epiboly 0.15718080307514787 False NC
hAT-N126D_DR Shield 0.10432390511944598 False NC
hAT-N126D_DR 75pc-epiboly 0.12466717902561723 False NC
hAT-N126D_DR 1-4-somites 0.19725914983014597 False NC
hAT-N126D_DR 14-19-somites 0.2658088318221326 False NC
hAT-N126D_DR 20-25-somites 0.2639627878247374 False NC
hAT-N126D_DR Prim-5 0.22821435783331437 False NC
hAT-N126D_DR Prim-15 0.24170974049829183 False NC
hAT-N126D_DR Prim-25 0.3374825273273912 False NC
hAT-N126D_DR Long-pec 0.3177232897825739 False NC
hAT-N126D_DR Protruding-mouth 0.3960482180741959 False NC
hAT-N126D_DR Day-4 0.4338162904506738 False NC
hAT-N126D_DR Day-5 0.42038420695910944 False NC
hAT-N126_DR 1-cell 0.006382353673164859 False NC
hAT-N126_DR 2-cell 0.018199094655170715 False NC
hAT-N126_DR 128-cell 0.020240648261236886 False NC
hAT-N126_DR 1k-cell 0.02401943518574793 False NC
hAT-N126_DR Dome 0.10548799380379001 False NC
hAT-N126_DR 50pc-epiboly 0.17494733617961203 False NC
hAT-N126_DR Shield 0.12955559651683157 False NC
hAT-N126_DR 75pc-epiboly 0.14270823024612594 False NC
hAT-N126_DR 1-4-somites 0.1728933301231868 False NC
hAT-N126_DR 14-19-somites 0.15805727448555373 False NC
hAT-N126_DR 20-25-somites 0.19289086959150437 False NC
hAT-N126_DR Prim-5 0.16839780940083857 False NC
hAT-N126_DR Prim-15 0.14536849380679268 False NC
hAT-N126_DR Prim-25 0.22535969948969167 False NC
hAT-N126_DR Long-pec 0.14539381976555268 False NC
hAT-N126_DR Protruding-mouth 0.17716074555262556 False NC
hAT-N126_DR Day-4 0.17822224732221498 False NC
hAT-N126_DR Day-5 0.19371466671152265 False NC
hAT-N127_DR 1-cell 0.052743542849683064 False NC
hAT-N127_DR 2-cell 0.06556060470156291 False NC
hAT-N127_DR 128-cell 0.05476726689882324 False NC
hAT-N127_DR 1k-cell 0.06387298124755773 False NC
hAT-N127_DR Dome 0.0936733972940622 False NC
hAT-N127_DR 50pc-epiboly 0.10667807710951496 False NC
hAT-N127_DR Shield 0.07474360160611747 False NC
hAT-N127_DR 75pc-epiboly 0.07924368200811192 False NC
hAT-N127_DR 1-4-somites 0.14664810456370986 False NC
hAT-N127_DR 14-19-somites 0.14121138887911147 False NC
hAT-N127_DR 20-25-somites 0.14604900141477514 False NC
hAT-N127_DR Prim-5 0.12932875936599172 False NC
hAT-N127_DR Prim-15 0.12784139165724828 False NC
hAT-N127_DR Prim-25 0.1466638717222809 False NC
hAT-N127_DR Long-pec 0.13400876209980217 False NC
hAT-N127_DR Protruding-mouth 0.17091055348595288 False NC
hAT-N127_DR Day-4 0.17142340271679826 False NC
hAT-N127_DR Day-5 0.1807252774081831 False NC
hAT-N128_DR 1-cell 0.0019189599540643787 False NC
hAT-N128_DR 2-cell 0.0030399211840694933 False NC
hAT-N128_DR 128-cell 0.012331519428785371 False NC
hAT-N128_DR 1k-cell 0.01014130661571298 False NC
hAT-N128_DR Dome 0.04771060064462474 False NC
hAT-N128_DR 50pc-epiboly 0.06304152408026856 False NC
hAT-N128_DR Shield 0.05989551622119753 False NC
hAT-N128_DR 75pc-epiboly 0.07370869815096166 False NC
hAT-N128_DR 1-4-somites 0.10258872447404672 False NC
hAT-N128_DR 14-19-somites 0.06455792581255435 False NC
hAT-N128_DR 20-25-somites 0.0816534193724737 False NC
hAT-N128_DR Prim-5 0.05625731145950832 False NC
hAT-N128_DR Prim-15 0.052050451501820104 False NC
hAT-N128_DR Prim-25 0.09028593864239692 False NC
hAT-N128_DR Long-pec 0.07981978987142062 False NC
hAT-N128_DR Protruding-mouth 0.09508502097145265 False NC
hAT-N128_DR Day-4 0.12473895936384723 False NC
hAT-N128_DR Day-5 0.09873471940552825 False NC
hAT-N129_DR 1-cell 0.009984110540926608 False NC
hAT-N129_DR 2-cell 0.014513811215088424 False NC
hAT-N129_DR 128-cell 0.014736885077844108 False NC
hAT-N129_DR 1k-cell 0.028968448633989573 False NC
hAT-N129_DR Dome 0.0952774110620429 False NC
hAT-N129_DR 50pc-epiboly 0.1791854395016713 False NC
hAT-N129_DR Shield 0.13818839837965222 False NC
hAT-N129_DR 75pc-epiboly 0.184639784178701 False NC
hAT-N129_DR 1-4-somites 0.2611695775878098 False NC
hAT-N129_DR 14-19-somites 0.3199755264888235 False NC
hAT-N129_DR 20-25-somites 0.47697033996898186 False NC
hAT-N129_DR Prim-5 0.4377105674087379 False NC
hAT-N129_DR Prim-15 0.45589488303593606 False NC
hAT-N129_DR Prim-25 0.43741104255097374 False NC
hAT-N129_DR Long-pec 0.5219457639235563 False NC
hAT-N129_DR Protruding-mouth 0.5828048243952821 False NC
hAT-N129_DR Day-4 0.5164713404645231 False NC
hAT-N129_DR Day-5 0.4575215626736222 False NC
hAT-N130_DR 1-cell 0.002670959691177972 False NC
hAT-N130_DR 2-cell 0.008770127513352297 False NC
hAT-N130_DR 128-cell 0.008024718178605313 False NC
hAT-N130_DR 1k-cell 0.01133514995217567 False NC
hAT-N130_DR Dome 0.06746385484576337 False NC
hAT-N130_DR 50pc-epiboly 0.15069277749007268 False NC
hAT-N130_DR Shield 0.12461370839469532 False NC
hAT-N130_DR 75pc-epiboly 0.1667047621631414 False NC
hAT-N130_DR 1-4-somites 0.2192757517101877 False NC
hAT-N130_DR 14-19-somites 0.22923245418056837 False NC
hAT-N130_DR 20-25-somites 0.24707529816668883 False NC
hAT-N130_DR Prim-5 0.2237577819827034 False NC
hAT-N130_DR Prim-15 0.1903057811545516 False NC
hAT-N130_DR Prim-25 0.2513341690984757 False NC
hAT-N130_DR Long-pec 0.23993544914626735 False NC
hAT-N130_DR Protruding-mouth 0.28485459255238527 False NC
hAT-N130_DR Day-4 0.3054528283083464 False NC
hAT-N130_DR Day-5 0.33371104980011285 False NC
hAT-N131_DR 1-cell 0.02666835257452783 False NC
hAT-N131_DR 2-cell 0.04239622724642125 False NC
hAT-N131_DR 128-cell 0.06781327548967567 False NC
hAT-N131_DR 1k-cell 0.05882757302575307 False NC
hAT-N131_DR Dome 0.0877952218206441 False NC
hAT-N131_DR 50pc-epiboly 0.0944196257409741 False NC
hAT-N131_DR Shield 0.07734556999990126 False NC
hAT-N131_DR 75pc-epiboly 0.13163377931605558 False NC
hAT-N131_DR 1-4-somites 0.21355478086789875 False NC
hAT-N131_DR 14-19-somites 0.24957203200272532 False NC
hAT-N131_DR 20-25-somites 0.24729669262803874 False NC
hAT-N131_DR Prim-5 0.250229950376836 False NC
hAT-N131_DR Prim-15 0.2390425058833363 False NC
hAT-N131_DR Prim-25 0.31043412639393375 False NC
hAT-N131_DR Long-pec 0.28635827397715474 False NC
hAT-N131_DR Protruding-mouth 0.32427209417752056 False NC
hAT-N131_DR Day-4 0.31071506535993326 False NC
hAT-N131_DR Day-5 0.3035720182092618 False NC
hAT-N132_DR 1-cell 0.0012386403400119182 False NC
hAT-N132_DR 2-cell 0.0011773155560865695 False NC
hAT-N132_DR 128-cell 0.0011370979059912942 False NC
hAT-N132_DR 1k-cell 0.002181986036767224 False NC
hAT-N132_DR Dome 0.014628096004684999 False NC
hAT-N132_DR 50pc-epiboly 0.029813733032388705 False NC
hAT-N132_DR Shield 0.02379141405226957 False NC
hAT-N132_DR 75pc-epiboly 0.03118499582823798 False NC
hAT-N132_DR 1-4-somites 0.05267375825494205 False NC
hAT-N132_DR 14-19-somites 0.05310225028511297 False NC
hAT-N132_DR 20-25-somites 0.06142623526901424 False NC
hAT-N132_DR Prim-5 0.06939756288553313 False NC
hAT-N132_DR Prim-15 0.061005543898801015 False NC
hAT-N132_DR Prim-25 0.08472940841308299 False NC
hAT-N132_DR Long-pec 0.08084293757149591 False NC
hAT-N132_DR Protruding-mouth 0.11694423245505188 False NC
hAT-N132_DR Day-4 0.12098237720393348 False NC
hAT-N132_DR Day-5 0.134070668886233 False NC
hAT-N133_DR 1-cell 0.008780129068377579 False NC
hAT-N133_DR 2-cell 0.014343702656006003 False NC
hAT-N133_DR 128-cell 0.016624458076665606 False NC
hAT-N133_DR 1k-cell 0.026342329097414047 False NC
hAT-N133_DR Dome 0.08621067842311694 False NC
hAT-N133_DR 50pc-epiboly 0.14243713424224225 False NC
hAT-N133_DR Shield 0.10301567030800356 False NC
hAT-N133_DR 75pc-epiboly 0.1440049201356548 False NC
hAT-N133_DR 1-4-somites 0.25803161722172263 False NC
hAT-N133_DR 14-19-somites 0.25952150427221704 False NC
hAT-N133_DR 20-25-somites 0.28952486612313455 False NC
hAT-N133_DR Prim-5 0.2654470622561574 False NC
hAT-N133_DR Prim-15 0.24647855225459167 False NC
hAT-N133_DR Prim-25 0.3150436188567182 False NC
hAT-N133_DR Long-pec 0.35630482469575037 False NC
hAT-N133_DR Protruding-mouth 0.37810356080419044 False NC
hAT-N133_DR Day-4 0.3892406419919849 False NC
hAT-N133_DR Day-5 0.39371876882935875 False NC
hAT-N134B_DR 1-cell 0.0030629262308568945 False NC
hAT-N134B_DR 2-cell 0.006307776568820006 False NC
hAT-N134B_DR 128-cell 0.01359051531928287 False NC
hAT-N134B_DR 1k-cell 0.018435116858313467 False NC
hAT-N134B_DR Dome 0.018562229327333576 False NC
hAT-N134B_DR 50pc-epiboly 0.02391041959124293 False NC
hAT-N134B_DR Shield 0.02206189636407267 False NC
hAT-N134B_DR 75pc-epiboly 0.03509706158968179 False NC
hAT-N134B_DR 1-4-somites 0.061869874205597995 False NC
hAT-N134B_DR 14-19-somites 0.060184642610373304 False NC
hAT-N134B_DR 20-25-somites 0.06141458215839203 False NC
hAT-N134B_DR Prim-5 0.06485156276578422 False NC
hAT-N134B_DR Prim-15 0.0961975931886942 False NC
hAT-N134B_DR Prim-25 0.1129363917731577 False NC
hAT-N134B_DR Long-pec 0.14967316460415844 False NC
hAT-N134B_DR Protruding-mouth 0.22047506360190314 False NC
hAT-N134B_DR Day-4 0.2594498490964504 False NC
hAT-N134B_DR Day-5 0.30818442037858296 False NC
hAT-N134_DR 1-cell 0.21217623175125527 False NC
hAT-N134_DR 2-cell 0.30678791833335833 False NC
hAT-N134_DR 128-cell 0.4437727611721856 False NC
hAT-N134_DR 1k-cell 0.5225275402099656 False NC
hAT-N134_DR Dome 0.5281503140959066 False NC
hAT-N134_DR 50pc-epiboly 0.7976469107552988 False NC
hAT-N134_DR Shield 0.6909251027759761 False NC
hAT-N134_DR 75pc-epiboly 0.7954243557448616 False NC
hAT-N134_DR 1-4-somites 0.834724025848559 False NC
hAT-N134_DR 14-19-somites 0.7524375560793486 False NC
hAT-N134_DR 20-25-somites 0.8056153091949799 False NC
hAT-N134_DR Prim-5 0.7442816895632229 False NC
hAT-N134_DR Prim-15 0.7410018758006715 False NC
hAT-N134_DR Prim-25 0.7782129990879377 False NC
hAT-N134_DR Long-pec 0.7757379558468569 False NC
hAT-N134_DR Protruding-mouth 0.8883743939223632 False NC
hAT-N134_DR Day-4 0.9609458156629685 False NC
hAT-N134_DR Day-5 0.9203296451404182 False NC
hAT-N135_DR 1-cell 0.017319389531305213 False NC
hAT-N135_DR 2-cell 0.019882567518009774 False NC
hAT-N135_DR 128-cell 0.029114786336569894 False NC
hAT-N135_DR 1k-cell 0.04021746052559927 False NC
hAT-N135_DR Dome 0.10758196193046565 False NC
hAT-N135_DR 50pc-epiboly 0.15276074500922965 False NC
hAT-N135_DR Shield 0.10328288177327183 False NC
hAT-N135_DR 75pc-epiboly 0.12327795129347685 False NC
hAT-N135_DR 1-4-somites 0.18815979939181587 False NC
hAT-N135_DR 14-19-somites 0.19506868340788588 False NC
hAT-N135_DR 20-25-somites 0.20842410253757895 False NC
hAT-N135_DR Prim-5 0.21980302337168892 False NC
hAT-N135_DR Prim-15 0.2646706592290215 False NC
hAT-N135_DR Prim-25 0.33436796062645924 False NC
hAT-N135_DR Long-pec 0.35666594532123996 False NC
hAT-N135_DR Protruding-mouth 0.3976127085451483 False NC
hAT-N135_DR Day-4 0.42590387561062604 False NC
hAT-N135_DR Day-5 0.4410597734470957 False NC
hAT-N136_DR 1-cell 0.0 False NC
hAT-N136_DR 2-cell 0.0 False NC
hAT-N136_DR 128-cell 0.002941643222589185 False NC
hAT-N136_DR 1k-cell 0.0 False NC
hAT-N136_DR Dome 0.05975133240252726 False NC
hAT-N136_DR 50pc-epiboly 0.04377499118487446 False NC
hAT-N136_DR Shield 0.037505678515880755 False NC
hAT-N136_DR 75pc-epiboly 0.06205752863784055 False NC
hAT-N136_DR 1-4-somites 0.07007948560292418 False NC
hAT-N136_DR 14-19-somites 0.06296315867482583 False NC
hAT-N136_DR 20-25-somites 0.0706258225791579 False NC
hAT-N136_DR Prim-5 0.03757598824772764 False NC
hAT-N136_DR Prim-15 0.048032107863402375 False NC
hAT-N136_DR Prim-25 0.07056939383353825 False NC
hAT-N136_DR Long-pec 0.03901031131471557 False NC
hAT-N136_DR Protruding-mouth 0.048276341597755616 False NC
hAT-N136_DR Day-4 0.06151642800966188 False NC
hAT-N136_DR Day-5 0.051292854047495916 False NC
hAT-N137_DR 1-cell 0.011343326926957992 False NC
hAT-N137_DR 2-cell 0.018571386405081002 False NC
hAT-N137_DR 128-cell 0.023567197616663024 False NC
hAT-N137_DR 1k-cell 0.028587231485433066 False NC
hAT-N137_DR Dome 0.05829440610718001 False NC
hAT-N137_DR 50pc-epiboly 0.07117936428815559 False NC
hAT-N137_DR Shield 0.06367293875457082 False NC
hAT-N137_DR 75pc-epiboly 0.07962215324311696 False NC
hAT-N137_DR 1-4-somites 0.11780893376537657 False NC
hAT-N137_DR 14-19-somites 0.13248303317265725 False NC
hAT-N137_DR 20-25-somites 0.16224079841084724 False NC
hAT-N137_DR Prim-5 0.1530672559596554 False NC
hAT-N137_DR Prim-15 0.12592713597372004 False NC
hAT-N137_DR Prim-25 0.1454450288002509 False NC
hAT-N137_DR Long-pec 0.1368300128552023 False NC
hAT-N137_DR Protruding-mouth 0.1739509085383654 False NC
hAT-N137_DR Day-4 0.19012890861457343 False NC
hAT-N137_DR Day-5 0.19342937834064328 False NC
hAT-N138B_DR 1-cell 0.0008238349696815174 False NC
hAT-N138B_DR 2-cell 0.005481329695845185 False NC
hAT-N138B_DR 128-cell 0.003025191376855177 False NC
hAT-N138B_DR 1k-cell 0.006288818594311299 False NC
hAT-N138B_DR Dome 0.033028505158789946 False NC
hAT-N138B_DR 50pc-epiboly 0.03697930355074223 False NC
hAT-N138B_DR Shield 0.03263692362718211 False NC
hAT-N138B_DR 75pc-epiboly 0.04095121684543553 False NC
hAT-N138B_DR 1-4-somites 0.05480313313068156 False NC
hAT-N138B_DR 14-19-somites 0.06327980641489538 False NC
hAT-N138B_DR 20-25-somites 0.07137076017719002 False NC
hAT-N138B_DR Prim-5 0.061990159642610045 False NC
hAT-N138B_DR Prim-15 0.05733500188472659 False NC
hAT-N138B_DR Prim-25 0.0819203086393323 False NC
hAT-N138B_DR Long-pec 0.08079375212647484 False NC
hAT-N138B_DR Protruding-mouth 0.08495235422866512 False NC
hAT-N138B_DR Day-4 0.09850254957639112 False NC
hAT-N138B_DR Day-5 0.10706926410619855 False NC
hAT-N138_DR 1-cell 0.016114027732276145 False NC
hAT-N138_DR 2-cell 0.017097182637869596 False NC
hAT-N138_DR 128-cell 0.009632662014271026 False NC
hAT-N138_DR 1k-cell 0.014853367154449465 False NC
hAT-N138_DR Dome 0.06149340750072667 False NC
hAT-N138_DR 50pc-epiboly 0.0826427506297113 False NC
hAT-N138_DR Shield 0.0651192329324092 False NC
hAT-N138_DR 75pc-epiboly 0.07112443751730292 False NC
hAT-N138_DR 1-4-somites 0.10825232148863131 False NC
hAT-N138_DR 14-19-somites 0.12183259727243452 False NC
hAT-N138_DR 20-25-somites 0.13249860310443032 False NC
hAT-N138_DR Prim-5 0.13622926013105502 False NC
hAT-N138_DR Prim-15 0.13200725517742157 False NC
hAT-N138_DR Prim-25 0.1808169074741414 False NC
hAT-N138_DR Long-pec 0.2140448868165433 False NC
hAT-N138_DR Protruding-mouth 0.2597110787188169 False NC
hAT-N138_DR Day-4 0.2563447753971338 False NC
hAT-N138_DR Day-5 0.27679589172710667 False NC
hAT-N139_DR 1-cell 0.0062359271409552375 False NC
hAT-N139_DR 2-cell 0.004149031526551835 False NC
hAT-N139_DR 128-cell 0.008587068576128705 False NC
hAT-N139_DR 1k-cell 0.010985195224411274 False NC
hAT-N139_DR Dome 0.022674926054599368 False NC
hAT-N139_DR 50pc-epiboly 0.05050563060097152 False NC
hAT-N139_DR Shield 0.03874060860609994 False NC
hAT-N139_DR 75pc-epiboly 0.06763105736100165 False NC
hAT-N139_DR 1-4-somites 0.06591759091539827 False NC
hAT-N139_DR 14-19-somites 0.056810377099904476 False NC
hAT-N139_DR 20-25-somites 0.06585879673164094 False NC
hAT-N139_DR Prim-5 0.07251699523496903 False NC
hAT-N139_DR Prim-15 0.06610015513043939 False NC
hAT-N139_DR Prim-25 0.07865528794488515 False NC
hAT-N139_DR Long-pec 0.06959123266916012 False NC
hAT-N139_DR Protruding-mouth 0.07014953381576222 False NC
hAT-N139_DR Day-4 0.07183002776420974 False NC
hAT-N139_DR Day-5 0.09910767851282512 False NC
hAT-N140_DR 1-cell 0.0 False NC
hAT-N140_DR 2-cell 0.0 False NC
hAT-N140_DR 128-cell 0.0032213781784538203 False NC
hAT-N140_DR 1k-cell 0.009272291551366225 False NC
hAT-N140_DR Dome 0.07742949143097885 False NC
hAT-N140_DR 50pc-epiboly 0.14952017162310535 False NC
hAT-N140_DR Shield 0.11479173814982305 False NC
hAT-N140_DR 75pc-epiboly 0.06116298887805947 False NC
hAT-N140_DR 1-4-somites 0.03943772436233374 False NC
hAT-N140_DR 14-19-somites 0.043877671898991555 False NC
hAT-N140_DR 20-25-somites 0.0451161495275075 False NC
hAT-N140_DR Prim-5 0.051436586380334395 False NC
hAT-N140_DR Prim-15 0.04258071863854608 False NC
hAT-N140_DR Prim-25 0.0421528231598357 False NC
hAT-N140_DR Long-pec 0.04509332154028739 False NC
hAT-N140_DR Protruding-mouth 0.045818214303641795 False NC
hAT-N140_DR Day-4 0.05909326320202091 False NC
hAT-N140_DR Day-5 0.053495749933031723 False NC
hAT-N141_DR 1-cell 0.34474625126715586 False NC
hAT-N141_DR 2-cell 0.548707917344594 False NC
hAT-N141_DR 128-cell 0.5590567663771451 False NC
hAT-N141_DR 1k-cell 0.650117282285575 False NC
hAT-N141_DR Dome 0.6125044830175372 False NC
hAT-N141_DR 50pc-epiboly 0.5693782276540313 False NC
hAT-N141_DR Shield 0.4663649043469995 False NC
hAT-N141_DR 75pc-epiboly 0.4178071320211731 False NC
hAT-N141_DR 1-4-somites 0.6035258851192278 False NC
hAT-N141_DR 14-19-somites 0.658663029146574 False NC
hAT-N141_DR 20-25-somites 0.8168740268829557 False NC
hAT-N141_DR Prim-5 0.596362522824881 False NC
hAT-N141_DR Prim-15 0.5784384832566611 False NC
hAT-N141_DR Prim-25 0.6874307960738177 False NC
hAT-N141_DR Long-pec 0.6649635156794463 False NC
hAT-N141_DR Protruding-mouth 0.7288715175243311 False NC
hAT-N141_DR Day-4 0.7617980419316117 False NC
hAT-N141_DR Day-5 0.7393874760672963 False NC
hAT-N142B_DR 1-cell 0.004658524222946686 False NC
hAT-N142B_DR 2-cell 0.007813909084178628 False NC
hAT-N142B_DR 128-cell 0.007043850141851317 False NC
hAT-N142B_DR 1k-cell 0.011102838424819347 False NC
hAT-N142B_DR Dome 0.10424130503151563 False NC
hAT-N142B_DR 50pc-epiboly 0.17247248649473254 False NC
hAT-N142B_DR Shield 0.17048799370621545 False NC
hAT-N142B_DR 75pc-epiboly 0.2555364435099608 False NC
hAT-N142B_DR 1-4-somites 0.26894126618944403 False NC
hAT-N142B_DR 14-19-somites 0.22052137695732682 False NC
hAT-N142B_DR 20-25-somites 0.26172649846088103 False NC
hAT-N142B_DR Prim-5 0.2503818560296905 False NC
hAT-N142B_DR Prim-15 0.22181324938441788 False NC
hAT-N142B_DR Prim-25 0.25511660862968577 False NC
hAT-N142B_DR Long-pec 0.23325029902921862 False NC
hAT-N142B_DR Protruding-mouth 0.28844728365888933 False NC
hAT-N142B_DR Day-4 0.29072935603684613 False NC
hAT-N142B_DR Day-5 0.31269536850220236 False NC
hAT-N142_DR 1-cell 0.0024453308505551423 False NC
hAT-N142_DR 2-cell 0.01549508740693994 False NC
hAT-N142_DR 128-cell 0.02170036356108205 False NC
hAT-N142_DR 1k-cell 0.02799998061776726 False NC
hAT-N142_DR Dome 0.11551548351733631 False NC
hAT-N142_DR 50pc-epiboly 0.13441995637930032 False NC
hAT-N142_DR Shield 0.12402790070607603 False NC
hAT-N142_DR 75pc-epiboly 0.15154608566256172 False NC
hAT-N142_DR 1-4-somites 0.2651715295251467 False NC
hAT-N142_DR 14-19-somites 0.36910574048051903 False NC
hAT-N142_DR 20-25-somites 0.46860360408245594 False NC
hAT-N142_DR Prim-5 0.48509351840894455 False NC
hAT-N142_DR Prim-15 0.48873185981593437 False NC
hAT-N142_DR Prim-25 0.6111594590002702 False NC
hAT-N142_DR Long-pec 0.7525209174534705 False NC
hAT-N142_DR Protruding-mouth 0.691797224739793 False NC
hAT-N142_DR Day-4 0.746181917751938 False NC
hAT-N142_DR Day-5 0.7045789086335488 False NC
hAT-N143_DR 1-cell 0.0 False NC
hAT-N143_DR 2-cell 0.005683717253845623 False NC
hAT-N143_DR 128-cell 0.0 False NC
hAT-N143_DR 1k-cell 0.0 False NC
hAT-N143_DR Dome 0.04460207151031727 False NC
hAT-N143_DR 50pc-epiboly 0.07585580615321819 False NC
hAT-N143_DR Shield 0.010767902494618545 False NC
hAT-N143_DR 75pc-epiboly 0.03474266872509258 False NC
hAT-N143_DR 1-4-somites 0.08173693849648753 False NC
hAT-N143_DR 14-19-somites 0.032045165652823934 False NC
hAT-N143_DR 20-25-somites 0.027458052175807213 False NC
hAT-N143_DR Prim-5 0.035061287495764336 False NC
hAT-N143_DR Prim-15 0.019207564891749587 False NC
hAT-N143_DR Prim-25 0.03591636701541898 False NC
hAT-N143_DR Long-pec 0.03639962124980768 False NC
hAT-N143_DR Protruding-mouth 0.12612751277124398 False NC
hAT-N143_DR Day-4 0.10875705985125164 False NC
hAT-N143_DR Day-5 0.15041770363862375 False NC
hAT-N145_DR 1-cell 0.009472967724299675 False NC
hAT-N145_DR 2-cell 0.009184042648971871 False NC
hAT-N145_DR 128-cell 0.00939209448300245 False NC
hAT-N145_DR 1k-cell 0.012348793389627124 False NC
hAT-N145_DR Dome 0.03850816171316783 False NC
hAT-N145_DR 50pc-epiboly 0.04695809208383276 False NC
hAT-N145_DR Shield 0.039233784771160164 False NC
hAT-N145_DR 75pc-epiboly 0.048984021489766424 False NC
hAT-N145_DR 1-4-somites 0.09219335413754096 False NC
hAT-N145_DR 14-19-somites 0.1047449684418587 False NC
hAT-N145_DR 20-25-somites 0.11640110149545242 False NC
hAT-N145_DR Prim-5 0.13941285990918945 False NC
hAT-N145_DR Prim-15 0.17100542163135496 False NC
hAT-N145_DR Prim-25 0.3654720049488033 False NC
hAT-N145_DR Long-pec 0.17491145694118468 False NC
hAT-N145_DR Protruding-mouth 0.18382260397554023 False NC
hAT-N145_DR Day-4 0.19947290974372422 False NC
hAT-N145_DR Day-5 0.2042768803306024 False NC
hAT-N146_DR 1-cell 0.017579617308717318 False NC
hAT-N146_DR 2-cell 0.017266229860544147 False NC
hAT-N146_DR 128-cell 0.021517944996235074 False NC
hAT-N146_DR 1k-cell 0.019613202394713616 False NC
hAT-N146_DR Dome 0.14041112705032602 False NC
hAT-N146_DR 50pc-epiboly 0.3470863435474404 False NC
hAT-N146_DR Shield 0.30811818083500675 False NC
hAT-N146_DR 75pc-epiboly 0.3081166120539079 False NC
hAT-N146_DR 1-4-somites 0.3241299470705981 False NC
hAT-N146_DR 14-19-somites 0.3114093124335308 False NC
hAT-N146_DR 20-25-somites 0.31697015756091645 False NC
hAT-N146_DR Prim-5 0.30235272799000756 False NC
hAT-N146_DR Prim-15 0.33064733673394753 False NC
hAT-N146_DR Prim-25 0.328497854003028 False NC
hAT-N146_DR Long-pec 0.2508773332534863 False NC
hAT-N146_DR Protruding-mouth 0.2836879796632332 False NC
hAT-N146_DR Day-4 0.29012449170497384 False NC
hAT-N146_DR Day-5 0.31691352455144983 False NC
hAT-N147_DR 1-cell 0.027916626536158118 False NC
hAT-N147_DR 2-cell 0.018370025378451327 False NC
hAT-N147_DR 128-cell 0.009856942621548844 False NC
hAT-N147_DR 1k-cell 0.034046215276453004 False NC
hAT-N147_DR Dome 0.08008659249090118 False NC
hAT-N147_DR 50pc-epiboly 0.12991878401932397 False NC
hAT-N147_DR Shield 0.11600778930666389 False NC
hAT-N147_DR 75pc-epiboly 0.17259364435715882 False NC
hAT-N147_DR 1-4-somites 0.27983235481578334 False NC
hAT-N147_DR 14-19-somites 0.27235440052998616 False NC
hAT-N147_DR 20-25-somites 0.307651545925619 False NC
hAT-N147_DR Prim-5 0.28120056545866245 False NC
hAT-N147_DR Prim-15 0.25751578713063905 False NC
hAT-N147_DR Prim-25 0.28805852366878393 False NC
hAT-N147_DR Long-pec 0.28321988909841156 False NC
hAT-N147_DR Protruding-mouth 0.3213746280424884 False NC
hAT-N147_DR Day-4 0.3384888234781128 False NC
hAT-N147_DR Day-5 0.38057718838752747 False NC
hAT-N148_DR 1-cell 0.0 False NC
hAT-N148_DR 2-cell 0.0 False NC
hAT-N148_DR 128-cell 0.0 False NC
hAT-N148_DR 1k-cell 0.0013370576417448834 False NC
hAT-N148_DR Dome 0.009907216626242119 False NC
hAT-N148_DR 50pc-epiboly 0.0414755432979908 False NC
hAT-N148_DR Shield 0.015034271204163757 False NC
hAT-N148_DR 75pc-epiboly 0.052917948848998655 False NC
hAT-N148_DR 1-4-somites 0.023516062497850352 False NC
hAT-N148_DR 14-19-somites 0.039318581823584664 False NC
hAT-N148_DR 20-25-somites 0.061339604938729655 False NC
hAT-N148_DR Prim-5 0.07862145116377539 False NC
hAT-N148_DR Prim-15 0.10889662839753882 False NC
hAT-N148_DR Prim-25 0.14436214692456695 False NC
hAT-N148_DR Long-pec 0.10164315248432923 False NC
hAT-N148_DR Protruding-mouth 0.19668390559635504 False NC
hAT-N148_DR Day-4 0.1748551310503102 False NC
hAT-N148_DR Day-5 0.1735660779412853 False NC
hAT-N149_DR 1-cell 0.0016437214774277131 False NC
hAT-N149_DR 2-cell 0.004687023672821665 False NC
hAT-N149_DR 128-cell 0.013077747949537314 False NC
hAT-N149_DR 1k-cell 0.011582304228997262 False NC
hAT-N149_DR Dome 0.03984573275960469 False NC
hAT-N149_DR 50pc-epiboly 0.06094983014848374 False NC
hAT-N149_DR Shield 0.05081132450061401 False NC
hAT-N149_DR 75pc-epiboly 0.04668923623426594 False NC
hAT-N149_DR 1-4-somites 0.08687574235459769 False NC
hAT-N149_DR 14-19-somites 0.09053263719932522 False NC
hAT-N149_DR 20-25-somites 0.10768015386678276 False NC
hAT-N149_DR Prim-5 0.139745968979805 False NC
hAT-N149_DR Prim-15 0.17599263010483834 False NC
hAT-N149_DR Prim-25 0.25943254954634354 False NC
hAT-N149_DR Long-pec 0.2807108278180945 False NC
hAT-N149_DR Protruding-mouth 0.22673048934806844 False NC
hAT-N149_DR Day-4 0.24691187898128195 False NC
hAT-N149_DR Day-5 0.26812802850209605 False NC
hAT-N150_DR 1-cell 0.0035754879757369713 False NC
hAT-N150_DR 2-cell 0.0 False NC
hAT-N150_DR 128-cell 0.004376497636183281 False NC
hAT-N150_DR 1k-cell 0.002099523858451682 False NC
hAT-N150_DR Dome 0.012778861040230799 False NC
hAT-N150_DR 50pc-epiboly 0.02035226688664344 False NC
hAT-N150_DR Shield 0.021461515129174564 False NC
hAT-N150_DR 75pc-epiboly 0.024235974350198735 False NC
hAT-N150_DR 1-4-somites 0.027151659651318206 False NC
hAT-N150_DR 14-19-somites 0.03140237901586299 False NC
hAT-N150_DR 20-25-somites 0.03393053285350804 False NC
hAT-N150_DR Prim-5 0.034940340164425945 False NC
hAT-N150_DR Prim-15 0.03254022108912732 False NC
hAT-N150_DR Prim-25 0.04056479933771609 False NC
hAT-N150_DR Long-pec 0.05259738294816979 False NC
hAT-N150_DR Protruding-mouth 0.08020373697184 False NC
hAT-N150_DR Day-4 0.10476916203889579 False NC
hAT-N150_DR Day-5 0.12400720819853786 False NC
hAT-N151_DR 1-cell 0.0029875890752939275 False NC
hAT-N151_DR 2-cell 0.0028396742621058075 False NC
hAT-N151_DR 128-cell 0.002742669661030501 False NC
hAT-N151_DR 1k-cell 0.0 False NC
hAT-N151_DR Dome 0.08356460361752371 False NC
hAT-N151_DR 50pc-epiboly 0.11661153905183427 False NC
hAT-N151_DR Shield 0.11028616505825681 False NC
hAT-N151_DR 75pc-epiboly 0.09546890137756034 False NC
hAT-N151_DR 1-4-somites 0.15245834287840876 False NC
hAT-N151_DR 14-19-somites 0.14142402725336728 False NC
hAT-N151_DR 20-25-somites 0.2826005523705294 False NC
hAT-N151_DR Prim-5 0.2277231970324433 False NC
hAT-N151_DR Prim-15 0.21112081318371959 False NC
hAT-N151_DR Prim-25 0.1644901512684126 False NC
hAT-N151_DR Long-pec 0.2091369476113086 False NC
hAT-N151_DR Protruding-mouth 0.2610633156624519 False NC
hAT-N151_DR Day-4 0.289795906342049 False NC
hAT-N151_DR Day-5 0.2425329125470787 False NC
hAT-N152_DR 1-cell 0.20607056315774522 False NC
hAT-N152_DR 2-cell 0.3048790080339521 False NC
hAT-N152_DR 128-cell 0.35831572021661134 False NC
hAT-N152_DR 1k-cell 0.40602760044193476 False NC
hAT-N152_DR Dome 0.6778031105624491 False NC
hAT-N152_DR 50pc-epiboly 1.0725661530611614 False NC
hAT-N152_DR Shield 1.0259537785182906 False NC
hAT-N152_DR 75pc-epiboly 1.1786470757759135 False NC
hAT-N152_DR 1-4-somites 0.9004859811579214 False NC
hAT-N152_DR 14-19-somites 0.8693768646674418 False NC
hAT-N152_DR 20-25-somites 0.8480476651442915 False NC
hAT-N152_DR Prim-5 0.7664581218535956 False NC
hAT-N152_DR Prim-15 0.7280689693563435 False NC
hAT-N152_DR Prim-25 0.7940391057917363 False NC
hAT-N152_DR Long-pec 0.7743205805401615 False NC
hAT-N152_DR Protruding-mouth 0.8810449190367532 False NC
hAT-N152_DR Day-4 0.8590351561002949 False NC
hAT-N152_DR Day-5 0.8388319190116647 False NC
hAT-N153_DR 1-cell 0.0 False NC
hAT-N153_DR 2-cell 0.0017374041643151126 False NC
hAT-N153_DR 128-cell 0.0033561072507530864 False NC
hAT-N153_DR 1k-cell 0.0022540211288388278 False NC
hAT-N153_DR Dome 0.0869167766275758 False NC
hAT-N153_DR 50pc-epiboly 0.21653721940840595 False NC
hAT-N153_DR Shield 0.15338589473382042 False NC
hAT-N153_DR 75pc-epiboly 0.14018627617630472 False NC
hAT-N153_DR 1-4-somites 0.11160156983703387 False NC
hAT-N153_DR 14-19-somites 0.114935005978275 False NC
hAT-N153_DR 20-25-somites 0.0903130252622252 False NC
hAT-N153_DR Prim-5 0.07252221101495648 False NC
hAT-N153_DR Prim-15 0.05793101776355376 False NC
hAT-N153_DR Prim-25 0.07209510277659269 False NC
hAT-N153_DR Long-pec 0.07195247428518858 False NC
hAT-N153_DR Protruding-mouth 0.06792984973817626 False NC
hAT-N153_DR Day-4 0.07092258731207782 False NC
hAT-N153_DR Day-5 0.08903366795252522 False NC
hAT-N154_DR 1-cell 0.12136545500145006 False NC
hAT-N154_DR 2-cell 0.16213144431282972 False NC
hAT-N154_DR 128-cell 0.19627538442597528 False NC
hAT-N154_DR 1k-cell 0.22111893145337863 False NC
hAT-N154_DR Dome 0.3193152709285834 False NC
hAT-N154_DR 50pc-epiboly 0.3452268178580099 False NC
hAT-N154_DR Shield 0.31524405930286425 False NC
hAT-N154_DR 75pc-epiboly 0.27947892973319693 False NC
hAT-N154_DR 1-4-somites 0.43147388837474576 False NC
hAT-N154_DR 14-19-somites 0.4053790898593901 False NC
hAT-N154_DR 20-25-somites 0.3887277517921499 False NC
hAT-N154_DR Prim-5 0.35190260964459996 False NC
hAT-N154_DR Prim-15 0.33501025324831785 False NC
hAT-N154_DR Prim-25 0.4367092660186393 False NC
hAT-N154_DR Long-pec 0.4058155301237168 False NC
hAT-N154_DR Protruding-mouth 0.5113086605370447 False NC
hAT-N154_DR Day-4 0.5419219499030221 False NC
hAT-N154_DR Day-5 0.58662372161636 False NC
hAT-N155B_DR 1-cell 0.012334491242738369 False NC
hAT-N155B_DR 2-cell 0.01536223846035858 False NC
hAT-N155B_DR 128-cell 0.02342756401379229 False NC
hAT-N155B_DR 1k-cell 0.028097084518967343 False NC
hAT-N155B_DR Dome 0.06424191784806599 False NC
hAT-N155B_DR 50pc-epiboly 0.07346105864813492 False NC
hAT-N155B_DR Shield 0.06778175750975891 False NC
hAT-N155B_DR 75pc-epiboly 0.07619423162430711 False NC
hAT-N155B_DR 1-4-somites 0.10270969091222101 False NC
hAT-N155B_DR 14-19-somites 0.12574123014727198 False NC
hAT-N155B_DR 20-25-somites 0.15936697350821413 False NC
hAT-N155B_DR Prim-5 0.16043619544942228 False NC
hAT-N155B_DR Prim-15 0.14208364465527953 False NC
hAT-N155B_DR Prim-25 0.19883666552735554 False NC
hAT-N155B_DR Long-pec 0.24293632062824172 False NC
hAT-N155B_DR Protruding-mouth 0.30800959238513925 False NC
hAT-N155B_DR Day-4 0.2827803888212892 False NC
hAT-N155B_DR Day-5 0.3068626796091537 False NC
hAT-N155_DR 1-cell 0.03375973627811272 False NC
hAT-N155_DR 2-cell 0.05063934826829954 False NC
hAT-N155_DR 128-cell 0.05568901694172197 False NC
hAT-N155_DR 1k-cell 0.04599715994803415 False NC
hAT-N155_DR Dome 0.06000109029599239 False NC
hAT-N155_DR 50pc-epiboly 0.053017222187565126 False NC
hAT-N155_DR Shield 0.03941971497487077 False NC
hAT-N155_DR 75pc-epiboly 0.04903626989766748 False NC
hAT-N155_DR 1-4-somites 0.08075522999992255 False NC
hAT-N155_DR 14-19-somites 0.06407438519168615 False NC
hAT-N155_DR 20-25-somites 0.1080286262572642 False NC
hAT-N155_DR Prim-5 0.1443340870875825 False NC
hAT-N155_DR Prim-15 0.19485179828435661 False NC
hAT-N155_DR Prim-25 0.24976786408112384 False NC
hAT-N155_DR Long-pec 0.24456600149861743 False NC
hAT-N155_DR Protruding-mouth 0.23099963563929177 False NC
hAT-N155_DR Day-4 0.21532803990664978 False NC
hAT-N155_DR Day-5 0.24426743128222533 False NC
hAT-N156_DR 1-cell 0.0 False NC
hAT-N156_DR 2-cell 0.0 False NC
hAT-N156_DR 128-cell 0.0 False NC
hAT-N156_DR 1k-cell 0.005458734135032326 False NC
hAT-N156_DR Dome 0.07993229331589213 False NC
hAT-N156_DR 50pc-epiboly 0.11490249669767305 False NC
hAT-N156_DR Shield 0.06974956771361336 False NC
hAT-N156_DR 75pc-epiboly 0.050010485143303605 False NC
hAT-N156_DR 1-4-somites 0.062122679803336266 False NC
hAT-N156_DR 14-19-somites 0.07288153318595578 False NC
hAT-N156_DR 20-25-somites 0.055966850966899115 False NC
hAT-N156_DR Prim-5 0.029272090942295943 False NC
hAT-N156_DR Prim-15 0.028754349071713 False NC
hAT-N156_DR Prim-25 0.046529973212906604 False NC
hAT-N156_DR Long-pec 0.06497053487320621 False NC
hAT-N156_DR Protruding-mouth 0.07262191806298929 False NC
hAT-N156_DR Day-4 0.06262032855285107 False NC
hAT-N156_DR Day-5 0.054326689763907546 False NC
hAT-N157_DR 1-cell 0.0016569011454053832 False NC
hAT-N157_DR 2-cell 0.005174567501674202 False NC
hAT-N157_DR 128-cell 0.007388054916632554 False NC
hAT-N157_DR 1k-cell 0.011675173322849727 False NC
hAT-N157_DR Dome 0.0686339805417654 False NC
hAT-N157_DR 50pc-epiboly 0.11225236523495537 False NC
hAT-N157_DR Shield 0.09568882355077105 False NC
hAT-N157_DR 75pc-epiboly 0.13866953368798754 False NC
hAT-N157_DR 1-4-somites 0.14343743444413348 False NC
hAT-N157_DR 14-19-somites 0.1600371857121168 False NC
hAT-N157_DR 20-25-somites 0.1662933614812757 False NC
hAT-N157_DR Prim-5 0.14826832952834998 False NC
hAT-N157_DR Prim-15 0.16042369678481555 False NC
hAT-N157_DR Prim-25 0.2198886850547138 False NC
hAT-N157_DR Long-pec 0.2775985567982614 False NC
hAT-N157_DR Protruding-mouth 0.401069258380841 False NC
hAT-N157_DR Day-4 0.3994065474038449 False NC
hAT-N157_DR Day-5 0.39053176123657385 False NC
hAT-N158_DR 1-cell 0.000540817223731376 False NC
hAT-N158_DR 2-cell 0.0030842489620144607 False NC
hAT-N158_DR 128-cell 0.003971852766384507 False NC
hAT-N158_DR 1k-cell 0.0038108096192433828 False NC
hAT-N158_DR Dome 0.04991900830821129 False NC
hAT-N158_DR 50pc-epiboly 0.08813078911637287 False NC
hAT-N158_DR Shield 0.06037936142105571 False NC
hAT-N158_DR 75pc-epiboly 0.07855410696852017 False NC
hAT-N158_DR 1-4-somites 0.08870851819571487 False NC
hAT-N158_DR 14-19-somites 0.08404777689658152 False NC
hAT-N158_DR 20-25-somites 0.09685009359353178 False NC
hAT-N158_DR Prim-5 0.0702900678078203 False NC
hAT-N158_DR Prim-15 0.07585567230334758 False NC
hAT-N158_DR Prim-25 0.09690805858364634 False NC
hAT-N158_DR Long-pec 0.0795571704186813 False NC
hAT-N158_DR Protruding-mouth 0.08473851461305229 False NC
hAT-N158_DR Day-4 0.08032819341084282 False NC
hAT-N158_DR Day-5 0.09275412743188974 False NC
hAT-N159B_DR 1-cell 0.0009494023905611624 False NC
hAT-N159B_DR 2-cell 0.002406393886988865 False NC
hAT-N159B_DR 128-cell 0.005229428278945796 False NC
hAT-N159B_DR 1k-cell 0.00947730232188441 False NC
hAT-N159B_DR Dome 0.09205850128533974 False NC
hAT-N159B_DR 50pc-epiboly 0.11209761290351002 False NC
hAT-N159B_DR Shield 0.08804483048543131 False NC
hAT-N159B_DR 75pc-epiboly 0.09193427239582388 False NC
hAT-N159B_DR 1-4-somites 0.10497182678320009 False NC
hAT-N159B_DR 14-19-somites 0.07942584685567353 False NC
hAT-N159B_DR 20-25-somites 0.09532741774763229 False NC
hAT-N159B_DR Prim-5 0.07453116601817679 False NC
hAT-N159B_DR Prim-15 0.06065245006663043 False NC
hAT-N159B_DR Prim-25 0.1096128608501293 False NC
hAT-N159B_DR Long-pec 0.07512867600412189 False NC
hAT-N159B_DR Protruding-mouth 0.09694705921518568 False NC
hAT-N159B_DR Day-4 0.10232439726184817 False NC
hAT-N159B_DR Day-5 0.10782930376604868 False NC
hAT-N159_DR 1-cell 0.09105735514609214 False NC
hAT-N159_DR 2-cell 0.13466998626216006 False NC
hAT-N159_DR 128-cell 0.15804392128079936 False NC
hAT-N159_DR 1k-cell 0.17012803394037737 False NC
hAT-N159_DR Dome 0.2210245098069799 False NC
hAT-N159_DR 50pc-epiboly 0.2840041756990406 False NC
hAT-N159_DR Shield 0.2930484073974887 False NC
hAT-N159_DR 75pc-epiboly 0.28067084878356197 False NC
hAT-N159_DR 1-4-somites 0.27134219768689566 False NC
hAT-N159_DR 14-19-somites 0.31845533490812483 False NC
hAT-N159_DR 20-25-somites 0.3077223996331263 False NC
hAT-N159_DR Prim-5 0.28617575816346685 False NC
hAT-N159_DR Prim-15 0.3080269291970316 False NC
hAT-N159_DR Prim-25 0.36881571686872644 False NC
hAT-N159_DR Long-pec 0.35990293801252565 False NC
hAT-N159_DR Protruding-mouth 0.39764262292319297 False NC
hAT-N159_DR Day-4 0.3851151655612095 False NC
hAT-N159_DR Day-5 0.41741368064460876 False NC
hAT-N160B_DR 1-cell 0.013109117662588196 False NC
hAT-N160B_DR 2-cell 0.05246353016774162 False NC
hAT-N160B_DR 128-cell 0.036736729791788325 False NC
hAT-N160B_DR 1k-cell 0.032208646997328845 False NC
hAT-N160B_DR Dome 0.11707697389878702 False NC
hAT-N160B_DR 50pc-epiboly 0.1716803991219547 False NC
hAT-N160B_DR Shield 0.14163514242499944 False NC
hAT-N160B_DR 75pc-epiboly 0.12694061085615616 False NC
hAT-N160B_DR 1-4-somites 0.10562614933068773 False NC
hAT-N160B_DR 14-19-somites 0.11277099655049874 False NC
hAT-N160B_DR 20-25-somites 0.10518234950810683 False NC
hAT-N160B_DR Prim-5 0.09304451017336947 False NC
hAT-N160B_DR Prim-15 0.07535052526984395 False NC
hAT-N160B_DR Prim-25 0.09945776612062415 False NC
hAT-N160B_DR Long-pec 0.08189672483204269 False NC
hAT-N160B_DR Protruding-mouth 0.08870243959449638 False NC
hAT-N160B_DR Day-4 0.10596528222344175 False NC
hAT-N160B_DR Day-5 0.1356874804682874 False NC
hAT-N160_DR 1-cell 0.004376813322817216 False NC
hAT-N160_DR 2-cell 0.0050845890979038105 False NC
hAT-N160_DR 128-cell 0.007143123135941308 False NC
hAT-N160_DR 1k-cell 0.008138528087840814 False NC
hAT-N160_DR Dome 0.19995595555884338 False NC
hAT-N160_DR 50pc-epiboly 0.09301055993763381 False NC
hAT-N160_DR Shield 0.09589057992548952 False NC
hAT-N160_DR 75pc-epiboly 0.08853204291953527 False NC
hAT-N160_DR 1-4-somites 0.11787981787961795 False NC
hAT-N160_DR 14-19-somites 0.12292166034484339 False NC
hAT-N160_DR 20-25-somites 0.13219716580857827 False NC
hAT-N160_DR Prim-5 0.1416196723580347 False NC
hAT-N160_DR Prim-15 0.13850434656588484 False NC
hAT-N160_DR Prim-25 0.16649376264263666 False NC
hAT-N160_DR Long-pec 0.17169417843199875 False NC
hAT-N160_DR Protruding-mouth 0.2398295765431433 False NC
hAT-N160_DR Day-4 0.3115336208577542 False NC
hAT-N160_DR Day-5 0.35586637878503985 False NC
hAT-N161_DR 1-cell 0.012963894560429684 False NC
hAT-N161_DR 2-cell 0.020243376520546058 False NC
hAT-N161_DR 128-cell 0.030886261025298734 False NC
hAT-N161_DR 1k-cell 0.02664336207944426 False NC
hAT-N161_DR Dome 0.05842012443702962 False NC
hAT-N161_DR 50pc-epiboly 0.13252552990834227 False NC
hAT-N161_DR Shield 0.12922765650182472 False NC
hAT-N161_DR 75pc-epiboly 0.16528690719653932 False NC
hAT-N161_DR 1-4-somites 0.24470776901469765 False NC
hAT-N161_DR 14-19-somites 0.21999639235152907 False NC
hAT-N161_DR 20-25-somites 0.25030056059248845 False NC
hAT-N161_DR Prim-5 0.22833573571955323 False NC
hAT-N161_DR Prim-15 0.23365327102120373 False NC
hAT-N161_DR Prim-25 0.2703650815964469 False NC
hAT-N161_DR Long-pec 0.2736896940244292 False NC
hAT-N161_DR Protruding-mouth 0.34412396065100187 False NC
hAT-N161_DR Day-4 0.33870076345707784 False NC
hAT-N161_DR Day-5 0.35786203356332924 False NC
hAT-N162B_DR 1-cell 0.0 False NC
hAT-N162B_DR 2-cell 0.0015467516077034354 False NC
hAT-N162B_DR 128-cell 0.004481741547834224 False NC
hAT-N162B_DR 1k-cell 0.010033390262430154 False NC
hAT-N162B_DR Dome 0.037930901300118045 False NC
hAT-N162B_DR 50pc-epiboly 0.033346701469909604 False NC
hAT-N162B_DR Shield 0.05274626719155828 False NC
hAT-N162B_DR 75pc-epiboly 0.050425476901955604 False NC
hAT-N162B_DR 1-4-somites 0.12308165046083322 False NC
hAT-N162B_DR 14-19-somites 0.1337171799622407 False NC
hAT-N162B_DR 20-25-somites 0.09863516335291017 False NC
hAT-N162B_DR Prim-5 0.08428311731414985 False NC
hAT-N162B_DR Prim-15 0.09060298560339627 False NC
hAT-N162B_DR Prim-25 0.1482417911493987 False NC
hAT-N162B_DR Long-pec 0.08254746288596398 False NC
hAT-N162B_DR Protruding-mouth 0.06047562590883735 False NC
hAT-N162B_DR Day-4 0.08550202644552149 False NC
hAT-N162B_DR Day-5 0.06140140717925817 False NC
hAT-N162_DR 1-cell 0.0041461612199198885 False NC
hAT-N162_DR 2-cell 0.0029556643348590513 False NC
hAT-N162_DR 128-cell 0.007612526556381738 False NC
hAT-N162_DR 1k-cell 0.00517357336403326 False NC
hAT-N162_DR Dome 0.030925477379481286 False NC
hAT-N162_DR 50pc-epiboly 0.0468641142063973 False NC
hAT-N162_DR Shield 0.03733038777635657 False NC
hAT-N162_DR 75pc-epiboly 0.0458366245902706 False NC
hAT-N162_DR 1-4-somites 0.06391507198608253 False NC
hAT-N162_DR 14-19-somites 0.048758293147029036 False NC
hAT-N162_DR 20-25-somites 0.06187489423145145 False NC
hAT-N162_DR Prim-5 0.05165925954418364 False NC
hAT-N162_DR Prim-15 0.04439278965158357 False NC
hAT-N162_DR Prim-25 0.07436348712394333 False NC
hAT-N162_DR Long-pec 0.05573434161766634 False NC
hAT-N162_DR Protruding-mouth 0.0642010900410054 False NC
hAT-N162_DR Day-4 0.08239049133631621 False NC
hAT-N162_DR Day-5 0.1050843510585038 False NC
hAT-N163B_DR 1-cell 0.0 False NC
hAT-N163B_DR 2-cell 0.0014287139729292895 False NC
hAT-N163B_DR 128-cell 0.0 False NC
hAT-N163B_DR 1k-cell 0.0035305560726396636 False NC
hAT-N163B_DR Dome 0.0663353400000368 False NC
hAT-N163B_DR 50pc-epiboly 0.08604977043484627 False NC
hAT-N163B_DR Shield 0.07759274888162122 False NC
hAT-N163B_DR 75pc-epiboly 0.07471782445765962 False NC
hAT-N163B_DR 1-4-somites 0.12738634694457418 False NC
hAT-N163B_DR 14-19-somites 0.11769515669460207 False NC
hAT-N163B_DR 20-25-somites 0.09754997331166573 False NC
hAT-N163B_DR Prim-5 0.08372676130957582 False NC
hAT-N163B_DR Prim-15 0.07349591378710069 False NC
hAT-N163B_DR Prim-25 0.11235198275743911 False NC
hAT-N163B_DR Long-pec 0.10166399747502416 False NC
hAT-N163B_DR Protruding-mouth 0.1404062086832411 False NC
hAT-N163B_DR Day-4 0.1564353884851498 False NC
hAT-N163B_DR Day-5 0.17530296928908834 False NC
hAT-N163C_DR 1-cell 0.0013665252737457166 False NC
hAT-N163C_DR 2-cell 0.00043295631255123123 False NC
hAT-N163C_DR 128-cell 0.0020908316119774297 False NC
hAT-N163C_DR 1k-cell 0.004413324388675205 False NC
hAT-N163C_DR Dome 0.06285478845793568 False NC
hAT-N163C_DR 50pc-epiboly 0.07734038597597541 False NC
hAT-N163C_DR Shield 0.07874336290451157 False NC
hAT-N163C_DR 75pc-epiboly 0.07189706143645376 False NC
hAT-N163C_DR 1-4-somites 0.10501691109611608 False NC
hAT-N163C_DR 14-19-somites 0.08299521398422702 False NC
hAT-N163C_DR 20-25-somites 0.0878477469119345 False NC
hAT-N163C_DR Prim-5 0.07122102229695479 False NC
hAT-N163C_DR Prim-15 0.05901304655401013 False NC
hAT-N163C_DR Prim-25 0.06292624948793084 False NC
hAT-N163C_DR Long-pec 0.06515928918209452 False NC
hAT-N163C_DR Protruding-mouth 0.07320186239534679 False NC
hAT-N163C_DR Day-4 0.09619286287740755 False NC
hAT-N163C_DR Day-5 0.08593534574455534 False NC
hAT-N163_DR 1-cell 0.004729970656473866 False NC
hAT-N163_DR 2-cell 0.010115529642530239 False NC
hAT-N163_DR 128-cell 0.005427765787953577 False NC
hAT-N163_DR 1k-cell 0.01041538208605955 False NC
hAT-N163_DR Dome 0.04189500936662749 False NC
hAT-N163_DR 50pc-epiboly 0.02538527130165501 False NC
hAT-N163_DR Shield 0.03939276772065349 False NC
hAT-N163_DR 75pc-epiboly 0.04122190691446944 False NC
hAT-N163_DR 1-4-somites 0.04633500519170118 False NC
hAT-N163_DR 14-19-somites 0.046470527211782006 False NC
hAT-N163_DR 20-25-somites 0.054297943152645856 False NC
hAT-N163_DR Prim-5 0.048533269883093325 False NC
hAT-N163_DR Prim-15 0.04684534384409062 False NC
hAT-N163_DR Prim-25 0.04261449083058534 False NC
hAT-N163_DR Long-pec 0.06958045437165347 False NC
hAT-N163_DR Protruding-mouth 0.07126157877466088 False NC
hAT-N163_DR Day-4 0.08602627186287018 False NC
hAT-N163_DR Day-5 0.09599492522779111 False NC
hAT-N164B_DR 1-cell 0.0118065527263149 False NC
hAT-N164B_DR 2-cell 0.021149178636016484 False NC
hAT-N164B_DR 128-cell 0.012923022384370713 False NC
hAT-N164B_DR 1k-cell 0.01719867421491609 False NC
hAT-N164B_DR Dome 0.1536868212637911 False NC
hAT-N164B_DR 50pc-epiboly 0.18034530699433263 False NC
hAT-N164B_DR Shield 0.15331948320949065 False NC
hAT-N164B_DR 75pc-epiboly 0.2449244155990375 False NC
hAT-N164B_DR 1-4-somites 0.13283028383505363 False NC
hAT-N164B_DR 14-19-somites 0.08192710341756301 False NC
hAT-N164B_DR 20-25-somites 0.07715008526527994 False NC
hAT-N164B_DR Prim-5 0.0656754844927182 False NC
hAT-N164B_DR Prim-15 0.052995929379849226 False NC
hAT-N164B_DR Prim-25 0.07364124553076735 False NC
hAT-N164B_DR Long-pec 0.06357548194224252 False NC
hAT-N164B_DR Protruding-mouth 0.08574589670984352 False NC
hAT-N164B_DR Day-4 0.09543622415567643 False NC
hAT-N164B_DR Day-5 0.10332235828163276 False NC
hAT-N164_DR 1-cell 0.03883051232625454 False NC
hAT-N164_DR 2-cell 0.03644667275604797 False NC
hAT-N164_DR 128-cell 0.03713252886757427 False NC
hAT-N164_DR 1k-cell 0.03804958213751684 False NC
hAT-N164_DR Dome 0.05219371595869854 False NC
hAT-N164_DR 50pc-epiboly 0.06030952598607477 False NC
hAT-N164_DR Shield 0.040351340232607016 False NC
hAT-N164_DR 75pc-epiboly 0.0534248584574602 False NC
hAT-N164_DR 1-4-somites 0.08964122100946123 False NC
hAT-N164_DR 14-19-somites 0.10086576100267255 False NC
hAT-N164_DR 20-25-somites 0.14264220082588888 False NC
hAT-N164_DR Prim-5 0.14277147165372017 False NC
hAT-N164_DR Prim-15 0.14897952386188554 False NC
hAT-N164_DR Prim-25 0.17880814598389536 False NC
hAT-N164_DR Long-pec 0.1659486967921072 False NC
hAT-N164_DR Protruding-mouth 0.204431706638532 False NC
hAT-N164_DR Day-4 0.209743584552513 False NC
hAT-N164_DR Day-5 0.21662583251728607 False NC
hAT-N165B_DR 1-cell 0.0011435074780053026 False NC
hAT-N165B_DR 2-cell 0.004483432383745099 False NC
hAT-N165B_DR 128-cell 0.0030180713162458648 False NC
hAT-N165B_DR 1k-cell 0.0052878005277516415 False NC
hAT-N165B_DR Dome 0.08382622477242445 False NC
hAT-N165B_DR 50pc-epiboly 0.12009165964497721 False NC
hAT-N165B_DR Shield 0.1132525554274489 False NC
hAT-N165B_DR 75pc-epiboly 0.11183751410878381 False NC
hAT-N165B_DR 1-4-somites 0.14223745259368542 False NC
hAT-N165B_DR 14-19-somites 0.14387966105222752 False NC
hAT-N165B_DR 20-25-somites 0.13678285364474935 False NC
hAT-N165B_DR Prim-5 0.12794882519676437 False NC
hAT-N165B_DR Prim-15 0.12396534480103165 False NC
hAT-N165B_DR Prim-25 0.15367727506643372 False NC
hAT-N165B_DR Long-pec 0.1310926263147743 False NC
hAT-N165B_DR Protruding-mouth 0.19022633232068348 False NC
hAT-N165B_DR Day-4 0.20234259151020462 False NC
hAT-N165B_DR Day-5 0.19857143338086725 False NC
hAT-N165_DR 1-cell 0.0006083664715851306 False NC
hAT-N165_DR 2-cell 0.001734739183753164 False NC
hAT-N165_DR 128-cell 0.0027924661363285972 False NC
hAT-N165_DR 1k-cell 0.007501879055193119 False NC
hAT-N165_DR Dome 0.12875715392368353 False NC
hAT-N165_DR 50pc-epiboly 0.19293423853338482 False NC
hAT-N165_DR Shield 0.1599427057034434 False NC
hAT-N165_DR 75pc-epiboly 0.15552360706490026 False NC
hAT-N165_DR 1-4-somites 0.19126110980161037 False NC
hAT-N165_DR 14-19-somites 0.18800432397662922 False NC
hAT-N165_DR 20-25-somites 0.20113270336950664 False NC
hAT-N165_DR Prim-5 0.1938093290643414 False NC
hAT-N165_DR Prim-15 0.18759618864379002 False NC
hAT-N165_DR Prim-25 0.2088890808704456 False NC
hAT-N165_DR Long-pec 0.1703472648879715 False NC
hAT-N165_DR Protruding-mouth 0.2590817738803662 False NC
hAT-N165_DR Day-4 0.25141357855911417 False NC
hAT-N165_DR Day-5 0.25597913110857295 False NC
hAT-N166_DR 1-cell 0.04709203560034442 False NC
hAT-N166_DR 2-cell 0.05396361792843294 False NC
hAT-N166_DR 128-cell 0.09292748034537243 False NC
hAT-N166_DR 1k-cell 0.09962619889755511 False NC
hAT-N166_DR Dome 0.19121847167065478 False NC
hAT-N166_DR 50pc-epiboly 0.3830797661137441 False NC
hAT-N166_DR Shield 0.28055192934515394 False NC
hAT-N166_DR 75pc-epiboly 0.34776107289794306 False NC
hAT-N166_DR 1-4-somites 0.5049306355553083 False NC
hAT-N166_DR 14-19-somites 0.5145526278228548 False NC
hAT-N166_DR 20-25-somites 0.5593899957505786 False NC
hAT-N166_DR Prim-5 0.48384695844944553 False NC
hAT-N166_DR Prim-15 0.4198630359907442 False NC
hAT-N166_DR Prim-25 0.49520650968059615 False NC
hAT-N166_DR Long-pec 0.422391951282469 False NC
hAT-N166_DR Protruding-mouth 0.4681288214324041 False NC
hAT-N166_DR Day-4 0.5158480887721586 False NC
hAT-N166_DR Day-5 0.5394484407332896 False NC
hAT-N167B_DR 1-cell 0.003503763343805594 False NC
hAT-N167B_DR 2-cell 0.00720430701908593 False NC
hAT-N167B_DR 128-cell 0.010371663343275678 False NC
hAT-N167B_DR 1k-cell 0.018642628581880715 False NC
hAT-N167B_DR Dome 0.06360149138469331 False NC
hAT-N167B_DR 50pc-epiboly 0.10194116064006968 False NC
hAT-N167B_DR Shield 0.0874932315560989 False NC
hAT-N167B_DR 75pc-epiboly 0.1067009892179521 False NC
hAT-N167B_DR 1-4-somites 0.13657533306672137 False NC
hAT-N167B_DR 14-19-somites 0.14318606725799976 False NC
hAT-N167B_DR 20-25-somites 0.17008004723532705 False NC
hAT-N167B_DR Prim-5 0.16714433702314735 False NC
hAT-N167B_DR Prim-15 0.16651915476681217 False NC
hAT-N167B_DR Prim-25 0.20600882360834688 False NC
hAT-N167B_DR Long-pec 0.21371363881481162 False NC
hAT-N167B_DR Protruding-mouth 0.23887277995120698 False NC
hAT-N167B_DR Day-4 0.2559100797656836 False NC
hAT-N167B_DR Day-5 0.26195256956077634 False NC
hAT-N167_DR 1-cell 0.0027393909871957704 False NC
hAT-N167_DR 2-cell 0.02538670291339733 False NC
hAT-N167_DR 128-cell 0.024519481267029613 False NC
hAT-N167_DR 1k-cell 0.025938164380684393 False NC
hAT-N167_DR Dome 0.1117409398797152 False NC
hAT-N167_DR 50pc-epiboly 0.22387186205028714 False NC
hAT-N167_DR Shield 0.15661886193828928 False NC
hAT-N167_DR 75pc-epiboly 0.2082335972393444 False NC
hAT-N167_DR 1-4-somites 0.31515754924937045 False NC
hAT-N167_DR 14-19-somites 0.3890250926754593 False NC
hAT-N167_DR 20-25-somites 0.4490628848486346 False NC
hAT-N167_DR Prim-5 0.40957860293704085 False NC
hAT-N167_DR Prim-15 0.4106277638150441 False NC
hAT-N167_DR Prim-25 0.5107479730777505 False NC
hAT-N167_DR Long-pec 0.4550887953221632 False NC
hAT-N167_DR Protruding-mouth 0.5729869974954174 False NC
hAT-N167_DR Day-4 0.6096352775949182 False NC
hAT-N167_DR Day-5 0.5496960473671043 False NC
hAT-N168B_DR 1-cell 0.006906278228424661 False NC
hAT-N168B_DR 2-cell 0.011159395105720352 False NC
hAT-N168B_DR 128-cell 0.015216261104480516 False NC
hAT-N168B_DR 1k-cell 0.042581294672733506 False NC
hAT-N168B_DR Dome 0.14616728081350644 False NC
hAT-N168B_DR 50pc-epiboly 0.15297857139996915 False NC
hAT-N168B_DR Shield 0.1367990455517459 False NC
hAT-N168B_DR 75pc-epiboly 0.15314635867478177 False NC
hAT-N168B_DR 1-4-somites 0.2498485782873562 False NC
hAT-N168B_DR 14-19-somites 0.3522140260615259 False NC
hAT-N168B_DR 20-25-somites 0.40972409767666845 False NC
hAT-N168B_DR Prim-5 0.4589282478419757 False NC
hAT-N168B_DR Prim-15 0.40522000796263935 False NC
hAT-N168B_DR Prim-25 0.4915526242648626 False NC
hAT-N168B_DR Long-pec 0.5170841718056369 False NC
hAT-N168B_DR Protruding-mouth 0.6735487501740502 False NC
hAT-N168B_DR Day-4 0.6594411278294177 False NC
hAT-N168B_DR Day-5 0.725689856468727 False NC
hAT-N168_DR 1-cell 0.008818011248971575 False NC
hAT-N168_DR 2-cell 0.007184085979581245 False NC
hAT-N168_DR 128-cell 0.008095119949118382 False NC
hAT-N168_DR 1k-cell 0.031067577561904935 False NC
hAT-N168_DR Dome 0.08456396640264334 False NC
hAT-N168_DR 50pc-epiboly 0.094650738515602 False NC
hAT-N168_DR Shield 0.07825967053696999 False NC
hAT-N168_DR 75pc-epiboly 0.08538818273600782 False NC
hAT-N168_DR 1-4-somites 0.2295857398486119 False NC
hAT-N168_DR 14-19-somites 0.2745294264861382 False NC
hAT-N168_DR 20-25-somites 0.2822782093717728 False NC
hAT-N168_DR Prim-5 0.25605175117092516 False NC
hAT-N168_DR Prim-15 0.31291533362241 False NC
hAT-N168_DR Prim-25 0.36570167895027705 False NC
hAT-N168_DR Long-pec 0.4140744468864851 False NC
hAT-N168_DR Protruding-mouth 0.6731160947333714 False NC
hAT-N168_DR Day-4 0.8375266839226547 False NC
hAT-N168_DR Day-5 0.8973298726957571 False NC
hAT-N169_DR 1-cell 0.013186630014395287 False NC
hAT-N169_DR 2-cell 0.0211283435937556 False NC
hAT-N169_DR 128-cell 0.037700309403487064 False NC
hAT-N169_DR 1k-cell 0.04944573039901888 False NC
hAT-N169_DR Dome 0.11381277880183223 False NC
hAT-N169_DR 50pc-epiboly 0.14852782283671861 False NC
hAT-N169_DR Shield 0.13331365735716122 False NC
hAT-N169_DR 75pc-epiboly 0.13170434443759957 False NC
hAT-N169_DR 1-4-somites 0.1596471003445184 False NC
hAT-N169_DR 14-19-somites 0.1665702523271152 False NC
hAT-N169_DR 20-25-somites 0.15397162975528986 False NC
hAT-N169_DR Prim-5 0.12518044777078657 False NC
hAT-N169_DR Prim-15 0.12545628339285544 False NC
hAT-N169_DR Prim-25 0.11842728489712298 False NC
hAT-N169_DR Long-pec 0.12269634362061381 False NC
hAT-N169_DR Protruding-mouth 0.15023185082897492 False NC
hAT-N169_DR Day-4 0.13590459586575415 False NC
hAT-N169_DR Day-5 0.14129639816073364 False NC
hAT-N170_DR 1-cell 0.003037960440900156 False NC
hAT-N170_DR 2-cell 0.0090751626540858 False NC
hAT-N170_DR 128-cell 0.009163566800694025 False NC
hAT-N170_DR 1k-cell 0.013379160697752579 False NC
hAT-N170_DR Dome 0.039249673525087986 False NC
hAT-N170_DR 50pc-epiboly 0.047431053423182434 False NC
hAT-N170_DR Shield 0.031650852296877315 False NC
hAT-N170_DR 75pc-epiboly 0.055473443810721744 False NC
hAT-N170_DR 1-4-somites 0.10322072067834683 False NC
hAT-N170_DR 14-19-somites 0.1108604342500367 False NC
hAT-N170_DR 20-25-somites 0.14707042908368384 False NC
hAT-N170_DR Prim-5 0.1768527984168327 False NC
hAT-N170_DR Prim-15 0.2202564665456323 False NC
hAT-N170_DR Prim-25 0.23851339082648995 False NC
hAT-N170_DR Long-pec 0.24832702750817887 False NC
hAT-N170_DR Protruding-mouth 0.37749195505504823 False NC
hAT-N170_DR Day-4 0.43763773960043506 False NC
hAT-N170_DR Day-5 0.4540426389574865 False NC
hAT-N171_DR 1-cell 0.007931706364699616 False NC
hAT-N171_DR 2-cell 0.010856173678882345 False NC
hAT-N171_DR 128-cell 0.009902803835280645 False NC
hAT-N171_DR 1k-cell 0.01620807226494906 False NC
hAT-N171_DR Dome 0.12926718647973248 False NC
hAT-N171_DR 50pc-epiboly 0.2643900842986219 False NC
hAT-N171_DR Shield 0.18481925533065993 False NC
hAT-N171_DR 75pc-epiboly 0.23809783378588673 False NC
hAT-N171_DR 1-4-somites 0.340287023082403 False NC
hAT-N171_DR 14-19-somites 0.34769436326843706 False NC
hAT-N171_DR 20-25-somites 0.3452708299471964 False NC
hAT-N171_DR Prim-5 0.34569515566831555 False NC
hAT-N171_DR Prim-15 0.2914608042915884 False NC
hAT-N171_DR Prim-25 0.38461579049583783 False NC
hAT-N171_DR Long-pec 0.3225188871656701 False NC
hAT-N171_DR Protruding-mouth 0.42860243883010546 False NC
hAT-N171_DR Day-4 0.4577780632598327 False NC
hAT-N171_DR Day-5 0.48428314695058566 False NC
hAT-N172_DR 1-cell 0.0012119904543053945 False NC
hAT-N172_DR 2-cell 0.0057599254989081005 False NC
hAT-N172_DR 128-cell 0.002225265499844516 False NC
hAT-N172_DR 1k-cell 0.0032025594870793025 False NC
hAT-N172_DR Dome 0.03390007773819718 False NC
hAT-N172_DR 50pc-epiboly 0.07095959415642487 False NC
hAT-N172_DR Shield 0.0632912260753226 False NC
hAT-N172_DR 75pc-epiboly 0.12675061555459408 False NC
hAT-N172_DR 1-4-somites 0.21591771041349453 False NC
hAT-N172_DR 14-19-somites 0.22624133426546789 False NC
hAT-N172_DR 20-25-somites 0.25266202672531063 False NC
hAT-N172_DR Prim-5 0.2931340102838108 False NC
hAT-N172_DR Prim-15 0.29586956833565003 False NC
hAT-N172_DR Prim-25 0.2232406971751435 False NC
hAT-N172_DR Long-pec 0.24468823452149593 False NC
hAT-N172_DR Protruding-mouth 0.23920347704733902 False NC
hAT-N172_DR Day-4 0.2320644223950719 False NC
hAT-N172_DR Day-5 0.30556194367443024 False NC
hAT-N173_DR 1-cell 0.000509584187080616 False NC
hAT-N173_DR 2-cell 0.000968709594231309 False NC
hAT-N173_DR 128-cell 0.00046780901068511053 False NC
hAT-N173_DR 1k-cell 0.004937252967363554 False NC
hAT-N173_DR Dome 0.031832517441401455 False NC
hAT-N173_DR 50pc-epiboly 0.0596702506613319 False NC
hAT-N173_DR Shield 0.046339744265598656 False NC
hAT-N173_DR 75pc-epiboly 0.042436691395884955 False NC
hAT-N173_DR 1-4-somites 0.05525927842415217 False NC
hAT-N173_DR 14-19-somites 0.055071611025775215 False NC
hAT-N173_DR 20-25-somites 0.05428612609782666 False NC
hAT-N173_DR Prim-5 0.050295499270117526 False NC
hAT-N173_DR Prim-15 0.042011957733292554 False NC
hAT-N173_DR Prim-25 0.06733583065493168 False NC
hAT-N173_DR Long-pec 0.03929075253448049 False NC
hAT-N173_DR Protruding-mouth 0.03531593980297042 False NC
hAT-N173_DR Day-4 0.0437658149006275 False NC
hAT-N173_DR Day-5 0.045446664726785393 False NC
hAT-N174_DR 1-cell 0.00447897371163563 False NC
hAT-N174_DR 2-cell 0.013197384497002685 False NC
hAT-N174_DR 128-cell 0.019325423111665362 False NC
hAT-N174_DR 1k-cell 0.026037495050863457 False NC
hAT-N174_DR Dome 0.1290378840580667 False NC
hAT-N174_DR 50pc-epiboly 0.21634376610879807 False NC
hAT-N174_DR Shield 0.16816316957630542 False NC
hAT-N174_DR 75pc-epiboly 0.22336383874404125 False NC
hAT-N174_DR 1-4-somites 0.3485609169501439 False NC
hAT-N174_DR 14-19-somites 0.361237419910982 False NC
hAT-N174_DR 20-25-somites 0.39940423209865694 False NC
hAT-N174_DR Prim-5 0.375978909757625 False NC
hAT-N174_DR Prim-15 0.36926274211879345 False NC
hAT-N174_DR Prim-25 0.4452296821483864 False NC
hAT-N174_DR Long-pec 0.40078172510015264 False NC
hAT-N174_DR Protruding-mouth 0.4741599391980776 False NC
hAT-N174_DR Day-4 0.5204469939233988 False NC
hAT-N174_DR Day-5 0.5320905327596668 False NC
hAT-N175_DR 1-cell 0.04602949136355359 False NC
hAT-N175_DR 2-cell 0.06297854532075595 False NC
hAT-N175_DR 128-cell 0.056789967287885636 False NC
hAT-N175_DR 1k-cell 0.0790195771492709 False NC
hAT-N175_DR Dome 0.21512530342356023 False NC
hAT-N175_DR 50pc-epiboly 0.44486433553933347 False NC
hAT-N175_DR Shield 0.3254737112695468 False NC
hAT-N175_DR 75pc-epiboly 0.35657696583274356 False NC
hAT-N175_DR 1-4-somites 0.4253259611850666 False NC
hAT-N175_DR 14-19-somites 0.40011639356822853 False NC
hAT-N175_DR 20-25-somites 0.39525511425465204 False NC
hAT-N175_DR Prim-5 0.3661501228578972 False NC
hAT-N175_DR Prim-15 0.32646461416362366 False NC
hAT-N175_DR Prim-25 0.4343647629496896 False NC
hAT-N175_DR Long-pec 0.3807214140403545 False NC
hAT-N175_DR Protruding-mouth 0.5053119177645916 False NC
hAT-N175_DR Day-4 0.5181153791015376 False NC
hAT-N175_DR Day-5 0.5443948638367004 False NC
hAT-N176_DR 1-cell 0.0007478313394819431 False NC
hAT-N176_DR 2-cell 0.002843225562289297 False NC
hAT-N176_DR 128-cell 0.006178724206061787 False NC
hAT-N176_DR 1k-cell 0.0039521340163783825 False NC
hAT-N176_DR Dome 0.043926282548039736 False NC
hAT-N176_DR 50pc-epiboly 0.09997350113507351 False NC
hAT-N176_DR Shield 0.13601015849383502 False NC
hAT-N176_DR 75pc-epiboly 0.17090028483018124 False NC
hAT-N176_DR 1-4-somites 0.1458343196390754 False NC
hAT-N176_DR 14-19-somites 0.11688752903667546 False NC
hAT-N176_DR 20-25-somites 0.10370400465821947 False NC
hAT-N176_DR Prim-5 0.07746425231547742 False NC
hAT-N176_DR Prim-15 0.07606651480298458 False NC
hAT-N176_DR Prim-25 0.10705231085724529 False NC
hAT-N176_DR Long-pec 0.08421461193437951 False NC
hAT-N176_DR Protruding-mouth 0.10065009608443028 False NC
hAT-N176_DR Day-4 0.12165492291628972 False NC
hAT-N176_DR Day-5 0.1256933978982072 False NC
hAT-N177B_DR 1-cell 0.01133476658419505 False NC
hAT-N177B_DR 2-cell 0.027395687646639667 False NC
hAT-N177B_DR 128-cell 0.029730155215803043 False NC
hAT-N177B_DR 1k-cell 0.038223115837873835 False NC
hAT-N177B_DR Dome 0.0697488026711604 False NC
hAT-N177B_DR 50pc-epiboly 0.09975483034368941 False NC
hAT-N177B_DR Shield 0.08815498688694055 False NC
hAT-N177B_DR 75pc-epiboly 0.09899206490460266 False NC
hAT-N177B_DR 1-4-somites 0.1335873569420829 False NC
hAT-N177B_DR 14-19-somites 0.1399962383266457 False NC
hAT-N177B_DR 20-25-somites 0.15247355862997544 False NC
hAT-N177B_DR Prim-5 0.14568296358279573 False NC
hAT-N177B_DR Prim-15 0.14632658584144065 False NC
hAT-N177B_DR Prim-25 0.19764841473773287 False NC
hAT-N177B_DR Long-pec 0.22845380609071747 False NC
hAT-N177B_DR Protruding-mouth 0.29296407037998407 False NC
hAT-N177B_DR Day-4 0.32449678832441176 False NC
hAT-N177B_DR Day-5 0.33979811417306116 False NC
hAT-N177C_DR 1-cell 0.0031195544138162405 False NC
hAT-N177C_DR 2-cell 0.002541519453091172 False NC
hAT-N177C_DR 128-cell 0.0024546999597562513 False NC
hAT-N177C_DR 1k-cell 0.00431781431576983 False NC
hAT-N177C_DR Dome 0.06544181315201551 False NC
hAT-N177C_DR 50pc-epiboly 0.06001147274998773 False NC
hAT-N177C_DR Shield 0.053566356463469154 False NC
hAT-N177C_DR 75pc-epiboly 0.07206727797572735 False NC
hAT-N177C_DR 1-4-somites 0.09218551533164587 False NC
hAT-N177C_DR 14-19-somites 0.09274209759356752 False NC
hAT-N177C_DR 20-25-somites 0.0963829813239703 False NC
hAT-N177C_DR Prim-5 0.08709963356836575 False NC
hAT-N177C_DR Prim-15 0.08922825169230802 False NC
hAT-N177C_DR Prim-25 0.11955993415094421 False NC
hAT-N177C_DR Long-pec 0.10421404828450782 False NC
hAT-N177C_DR Protruding-mouth 0.13383553763151657 False NC
hAT-N177C_DR Day-4 0.1524239980748744 False NC
hAT-N177C_DR Day-5 0.16687731383178434 False NC
hAT-N177_DR 1-cell 0.18717592138699649 False NC
hAT-N177_DR 2-cell 0.2012270418081748 False NC
hAT-N177_DR 128-cell 0.20186023059275665 False NC
hAT-N177_DR 1k-cell 0.21528401815534132 False NC
hAT-N177_DR Dome 0.3058230401465708 False NC
hAT-N177_DR 50pc-epiboly 0.41184059328116235 False NC
hAT-N177_DR Shield 0.2282460542807636 False NC
hAT-N177_DR 75pc-epiboly 0.2687949444640001 False NC
hAT-N177_DR 1-4-somites 0.16394200977146 False NC
hAT-N177_DR 14-19-somites 0.1655538918654454 False NC
hAT-N177_DR 20-25-somites 0.1906706656261711 False NC
hAT-N177_DR Prim-5 0.16382151453955693 False NC
hAT-N177_DR Prim-15 0.1692771191441668 False NC
hAT-N177_DR Prim-25 0.2383089748398049 False NC
hAT-N177_DR Long-pec 0.17514476942127868 False NC
hAT-N177_DR Protruding-mouth 0.23682407826421414 False NC
hAT-N177_DR Day-4 0.2598180658268916 False NC
hAT-N177_DR Day-5 0.2831005653672144 False NC
hAT-N178B_DR 1-cell 0.012627653634330696 False NC
hAT-N178B_DR 2-cell 0.017857320849047464 False NC
hAT-N178B_DR 128-cell 0.019509248240970445 False NC
hAT-N178B_DR 1k-cell 0.02088845317432319 False NC
hAT-N178B_DR Dome 0.04508361130772462 False NC
hAT-N178B_DR 50pc-epiboly 0.05710223125638454 False NC
hAT-N178B_DR Shield 0.03771325596371947 False NC
hAT-N178B_DR 75pc-epiboly 0.05099904422601744 False NC
hAT-N178B_DR 1-4-somites 0.08111084995544207 False NC
hAT-N178B_DR 14-19-somites 0.07152183036618129 False NC
hAT-N178B_DR 20-25-somites 0.0828745806162042 False NC
hAT-N178B_DR Prim-5 0.08938961372236273 False NC
hAT-N178B_DR Prim-15 0.07518650599464578 False NC
hAT-N178B_DR Prim-25 0.09218629066886792 False NC
hAT-N178B_DR Long-pec 0.12029853694881636 False NC
hAT-N178B_DR Protruding-mouth 0.1491047836058816 False NC
hAT-N178B_DR Day-4 0.16586935809766742 False NC
hAT-N178B_DR Day-5 0.17783680744625502 False NC
hAT-N178_DR 1-cell 0.012307958793405318 False NC
hAT-N178_DR 2-cell 0.012998438586305169 False NC
hAT-N178_DR 128-cell 0.02159357805179499 False NC
hAT-N178_DR 1k-cell 0.023368024832433613 False NC
hAT-N178_DR Dome 0.07879746378551142 False NC
hAT-N178_DR 50pc-epiboly 0.12730708442433705 False NC
hAT-N178_DR Shield 0.10613707282623971 False NC
hAT-N178_DR 75pc-epiboly 0.12474454096811265 False NC
hAT-N178_DR 1-4-somites 0.15552507331961318 False NC
hAT-N178_DR 14-19-somites 0.15463353983832256 False NC
hAT-N178_DR 20-25-somites 0.16402181755008619 False NC
hAT-N178_DR Prim-5 0.1496764085152138 False NC
hAT-N178_DR Prim-15 0.13236653684225902 False NC
hAT-N178_DR Prim-25 0.17523055706159896 False NC
hAT-N178_DR Long-pec 0.15400233816372438 False NC
hAT-N178_DR Protruding-mouth 0.2005405095648752 False NC
hAT-N178_DR Day-4 0.24568318374281958 False NC
hAT-N178_DR Day-5 0.2461159290701121 False NC
hAT-N179_DR 1-cell 0.05109771186060229 False NC
hAT-N179_DR 2-cell 0.050937041200796854 False NC
hAT-N179_DR 128-cell 0.10926312252330746 False NC
hAT-N179_DR 1k-cell 0.11690792585643221 False NC
hAT-N179_DR Dome 0.12026470384194768 False NC
hAT-N179_DR 50pc-epiboly 0.12647701546989484 False NC
hAT-N179_DR Shield 0.09201269786984664 False NC
hAT-N179_DR 75pc-epiboly 0.12068261681394885 False NC
hAT-N179_DR 1-4-somites 0.17262491967300936 False NC
hAT-N179_DR 14-19-somites 0.2092675614041462 False NC
hAT-N179_DR 20-25-somites 0.19514476199655856 False NC
hAT-N179_DR Prim-5 0.14371146297529058 False NC
hAT-N179_DR Prim-15 0.13744250843047534 False NC
hAT-N179_DR Prim-25 0.19774395253245375 False NC
hAT-N179_DR Long-pec 0.16626627261602206 False NC
hAT-N179_DR Protruding-mouth 0.14896021548400765 False NC
hAT-N179_DR Day-4 0.15929724776253246 False NC
hAT-N179_DR Day-5 0.21730959917185028 False NC
hAT-N180_DR 1-cell 0.4030118816284355 False NC
hAT-N180_DR 2-cell 0.4860762359799226 False NC
hAT-N180_DR 128-cell 0.5918430596179014 False NC
hAT-N180_DR 1k-cell 0.5228573550285975 False NC
hAT-N180_DR Dome 0.4953849869570394 False NC
hAT-N180_DR 50pc-epiboly 0.48443171077015135 False NC
hAT-N180_DR Shield 0.4183778781763247 False NC
hAT-N180_DR 75pc-epiboly 0.3896486804932258 False NC
hAT-N180_DR 1-4-somites 0.5477510114521561 False NC
hAT-N180_DR 14-19-somites 0.6837414685298719 False NC
hAT-N180_DR 20-25-somites 0.6212384304776383 False NC
hAT-N180_DR Prim-5 0.5484413200292304 False NC
hAT-N180_DR Prim-15 0.5588867840029914 False NC
hAT-N180_DR Prim-25 0.6098299816159681 False NC
hAT-N180_DR Long-pec 0.5181890525146233 False NC
hAT-N180_DR Protruding-mouth 0.5417977483129828 False NC
hAT-N180_DR Day-4 0.5551141596574303 False NC
hAT-N180_DR Day-5 0.636711302333947 False NC
hAT-N181_DR 1-cell 0.0010527771904001624 False NC
hAT-N181_DR 2-cell 0.0030019633382987443 False NC
hAT-N181_DR 128-cell 0.004832358110780988 False NC
hAT-N181_DR 1k-cell 0.011127419582950512 False NC
hAT-N181_DR Dome 0.05791202066700526 False NC
hAT-N181_DR 50pc-epiboly 0.04622848424830469 False NC
hAT-N181_DR Shield 0.04360242207327932 False NC
hAT-N181_DR 75pc-epiboly 0.05505000326159036 False NC
hAT-N181_DR 1-4-somites 0.14869982942436114 False NC
hAT-N181_DR 14-19-somites 0.19181965355563627 False NC
hAT-N181_DR 20-25-somites 0.22913937907275744 False NC
hAT-N181_DR Prim-5 0.24382409438075553 False NC
hAT-N181_DR Prim-15 0.19275197162495186 False NC
hAT-N181_DR Prim-25 0.20129184565566388 False NC
hAT-N181_DR Long-pec 0.16982217660561685 False NC
hAT-N181_DR Protruding-mouth 0.1839888264771668 False NC
hAT-N181_DR Day-4 0.22019475145940035 False NC
hAT-N181_DR Day-5 0.3286174223218973 False NC
hAT-N182_DR 1-cell 0.20310773530601653 False NC
hAT-N182_DR 2-cell 0.19206696163295253 False NC
hAT-N182_DR 128-cell 0.20453210688339835 False NC
hAT-N182_DR 1k-cell 0.20658351533045977 False NC
hAT-N182_DR Dome 0.1990296836891185 False NC
hAT-N182_DR 50pc-epiboly 0.21841618479131478 False NC
hAT-N182_DR Shield 0.2295206765904695 False NC
hAT-N182_DR 75pc-epiboly 0.25855667482667216 False NC
hAT-N182_DR 1-4-somites 0.36481684139126946 False NC
hAT-N182_DR 14-19-somites 0.49763391733249296 False NC
hAT-N182_DR 20-25-somites 0.4679032663595676 False NC
hAT-N182_DR Prim-5 0.5073409585867876 False NC
hAT-N182_DR Prim-15 0.5070524017857556 False NC
hAT-N182_DR Prim-25 0.5131441549740524 False NC
hAT-N182_DR Long-pec 0.5645540012106365 False NC
hAT-N182_DR Protruding-mouth 0.6407989143471482 False NC
hAT-N182_DR Day-4 0.581465946396704 False NC
hAT-N182_DR Day-5 0.6413965703012714 False NC
hAT-N183_DR 1-cell 0.10722986236123926 False NC
hAT-N183_DR 2-cell 0.14025017934801803 False NC
hAT-N183_DR 128-cell 0.15481047727803005 False NC
hAT-N183_DR 1k-cell 0.26477713701334354 False NC
hAT-N183_DR Dome 0.32812653410089576 False NC
hAT-N183_DR 50pc-epiboly 0.3523601464792262 False NC
hAT-N183_DR Shield 0.3870072005994416 False NC
hAT-N183_DR 75pc-epiboly 0.3505533362873348 False NC
hAT-N183_DR 1-4-somites 0.4167472451675821 False NC
hAT-N183_DR 14-19-somites 0.3634455241454449 False NC
hAT-N183_DR 20-25-somites 0.39137921575749746 False NC
hAT-N183_DR Prim-5 0.4057139080062804 False NC
hAT-N183_DR Prim-15 0.45924241453039577 False NC
hAT-N183_DR Prim-25 0.599100132818305 False NC
hAT-N183_DR Long-pec 0.6183186467511348 False NC
hAT-N183_DR Protruding-mouth 0.8339957138476505 False NC
hAT-N183_DR Day-4 0.7852824463571212 False NC
hAT-N183_DR Day-5 0.8467061579709458 False NC
hAT-N184_DR 1-cell 0.0051601107028973105 False NC
hAT-N184_DR 2-cell 0.0024523174344504846 False NC
hAT-N184_DR 128-cell 0.004737090247594665 False NC
hAT-N184_DR 1k-cell 0.009090039407070094 False NC
hAT-N184_DR Dome 0.007216564839455581 False NC
hAT-N184_DR 50pc-epiboly 0.005035234394505024 False NC
hAT-N184_DR Shield 0.009291917187523471 False NC
hAT-N184_DR 75pc-epiboly 0.019986931891855454 False NC
hAT-N184_DR 1-4-somites 0.042319822122310176 False NC
hAT-N184_DR 14-19-somites 0.0414789731317668 False NC
hAT-N184_DR 20-25-somites 0.026063733562166826 False NC
hAT-N184_DR Prim-5 0.05042557113009586 False NC
hAT-N184_DR Prim-15 0.03867437559794695 False NC
hAT-N184_DR Prim-25 0.02582767846003135 False NC
hAT-N184_DR Long-pec 0.02879270847838533 False NC
hAT-N184_DR Protruding-mouth 0.03887102712119321 False NC
hAT-N184_DR Day-4 0.04431778999728328 False NC
hAT-N184_DR Day-5 0.023599917295381932 False NC
hAT-N185B_DR 1-cell 0.0008590443157073567 False NC
hAT-N185B_DR 2-cell 0.0010206415490233043 False NC
hAT-N185B_DR 128-cell 0.003745948633920653 False NC
hAT-N185B_DR 1k-cell 0.0047290329194239495 False NC
hAT-N185B_DR Dome 0.043250344227757434 False NC
hAT-N185B_DR 50pc-epiboly 0.0697847430699275 False NC
hAT-N185B_DR Shield 0.05684852796424024 False NC
hAT-N185B_DR 75pc-epiboly 0.06426006771679829 False NC
hAT-N185B_DR 1-4-somites 0.08806643095734491 False NC
hAT-N185B_DR 14-19-somites 0.10741627112401501 False NC
hAT-N185B_DR 20-25-somites 0.10689804991062113 False NC
hAT-N185B_DR Prim-5 0.09968756632057205 False NC
hAT-N185B_DR Prim-15 0.08898827616505252 False NC
hAT-N185B_DR Prim-25 0.11458799856794674 False NC
hAT-N185B_DR Long-pec 0.10632520061919495 False NC
hAT-N185B_DR Protruding-mouth 0.14560124353473994 False NC
hAT-N185B_DR Day-4 0.16101251474572376 False NC
hAT-N185B_DR Day-5 0.1544534783963797 False NC
hAT-N185C_DR 1-cell 0.004810462112571039 False NC
hAT-N185C_DR 2-cell 0.016003040535270786 False NC
hAT-N185C_DR 128-cell 0.017664421925745945 False NC
hAT-N185C_DR 1k-cell 0.023303772901340045 False NC
hAT-N185C_DR Dome 0.05830561637719382 False NC
hAT-N185C_DR 50pc-epiboly 0.14316844601937836 False NC
hAT-N185C_DR Shield 0.1364311903324967 False NC
hAT-N185C_DR 75pc-epiboly 0.19331342591983752 False NC
hAT-N185C_DR 1-4-somites 0.2827410186852508 False NC
hAT-N185C_DR 14-19-somites 0.3157916231566963 False NC
hAT-N185C_DR 20-25-somites 0.35783822946936883 False NC
hAT-N185C_DR Prim-5 0.24209500802819953 False NC
hAT-N185C_DR Prim-15 0.2472260827650937 False NC
hAT-N185C_DR Prim-25 0.33708636534685715 False NC
hAT-N185C_DR Long-pec 0.32454076495935175 False NC
hAT-N185C_DR Protruding-mouth 0.24399667649198986 False NC
hAT-N185C_DR Day-4 0.3037854480512306 False NC
hAT-N185C_DR Day-5 0.31351124661403074 False NC
hAT-N185_DR 1-cell 0.07081159345707 False NC
hAT-N185_DR 2-cell 0.106925412773425 False NC
hAT-N185_DR 128-cell 0.07699355374935252 False NC
hAT-N185_DR 1k-cell 0.07674701361946235 False NC
hAT-N185_DR Dome 0.0924767577061984 False NC
hAT-N185_DR 50pc-epiboly 0.08110430853645333 False NC
hAT-N185_DR Shield 0.0874948598915077 False NC
hAT-N185_DR 75pc-epiboly 0.10334067914924334 False NC
hAT-N185_DR 1-4-somites 0.11349565635707552 False NC
hAT-N185_DR 14-19-somites 0.12133301571823699 False NC
hAT-N185_DR 20-25-somites 0.11276622371057983 False NC
hAT-N185_DR Prim-5 0.09545455717750946 False NC
hAT-N185_DR Prim-15 0.09383112810244836 False NC
hAT-N185_DR Prim-25 0.09300650631186624 False NC
hAT-N185_DR Long-pec 0.09807917412585196 False NC
hAT-N185_DR Protruding-mouth 0.10491904378388042 False NC
hAT-N185_DR Day-4 0.11112954088209599 False NC
hAT-N185_DR Day-5 0.10077524119232513 False NC
hAT-N186_DR 1-cell 0.011497676411706358 False NC
hAT-N186_DR 2-cell 0.013356969059982318 False NC
hAT-N186_DR 128-cell 0.01524626852161343 False NC
hAT-N186_DR 1k-cell 0.020254280903986833 False NC
hAT-N186_DR Dome 0.0821858219900464 False NC
hAT-N186_DR 50pc-epiboly 0.09848165466071054 False NC
hAT-N186_DR Shield 0.04600911501398228 False NC
hAT-N186_DR 75pc-epiboly 0.05814234618195445 False NC
hAT-N186_DR 1-4-somites 0.11292279314606497 False NC
hAT-N186_DR 14-19-somites 0.08215358819787238 False NC
hAT-N186_DR 20-25-somites 0.10324408114748877 False NC
hAT-N186_DR Prim-5 0.05493031073014846 False NC
hAT-N186_DR Prim-15 0.08480579185291794 False NC
hAT-N186_DR Prim-25 0.10742446666896063 False NC
hAT-N186_DR Long-pec 0.10368558230566967 False NC
hAT-N186_DR Protruding-mouth 0.12446436874792714 False NC
hAT-N186_DR Day-4 0.11617434495203545 False NC
hAT-N186_DR Day-5 0.13000170546790743 False NC
hAT-N187_DR 1-cell 0.003920022810740589 False NC
hAT-N187_DR 2-cell 0.0037259434286264943 False NC
hAT-N187_DR 128-cell 0.004152303990303354 False NC
hAT-N187_DR 1k-cell 0.005843118232515983 False NC
hAT-N187_DR Dome 0.03486158808894076 False NC
hAT-N187_DR 50pc-epiboly 0.07944556889592284 False NC
hAT-N187_DR Shield 0.06624473761235458 False NC
hAT-N187_DR 75pc-epiboly 0.07854610326587066 False NC
hAT-N187_DR 1-4-somites 0.07364145169944727 False NC
hAT-N187_DR 14-19-somites 0.0877989475282311 False NC
hAT-N187_DR 20-25-somites 0.07836941346376629 False NC
hAT-N187_DR Prim-5 0.07307834942225513 False NC
hAT-N187_DR Prim-15 0.061665869700302856 False NC
hAT-N187_DR Prim-25 0.07908659558735263 False NC
hAT-N187_DR Long-pec 0.06057190657939293 False NC
hAT-N187_DR Protruding-mouth 0.07965384132492578 False NC
hAT-N187_DR Day-4 0.09688856250001601 False NC
hAT-N187_DR Day-5 0.10722525844752025 False NC
hAT-N188_DR 1-cell 0.0006548209387116033 False NC
hAT-N188_DR 2-cell 0.0009336013684032318 False NC
hAT-N188_DR 128-cell 0.001803418217917204 False NC
hAT-N188_DR 1k-cell 0.004037358824380141 False NC
hAT-N188_DR Dome 0.06654712476321398 False NC
hAT-N188_DR 50pc-epiboly 0.1239609686537028 False NC
hAT-N188_DR Shield 0.1140827137481066 False NC
hAT-N188_DR 75pc-epiboly 0.11572109892077967 False NC
hAT-N188_DR 1-4-somites 0.1402273495945581 False NC
hAT-N188_DR 14-19-somites 0.13480933170293974 False NC
hAT-N188_DR 20-25-somites 0.1268878189247175 False NC
hAT-N188_DR Prim-5 0.10334438655232733 False NC
hAT-N188_DR Prim-15 0.09289764148321236 False NC
hAT-N188_DR Prim-25 0.15371694793764448 False NC
hAT-N188_DR Long-pec 0.11658978208515669 False NC
hAT-N188_DR Protruding-mouth 0.11707072141670172 False NC
hAT-N188_DR Day-4 0.1187646413506183 False NC
hAT-N188_DR Day-5 0.1351422779491106 False NC
hAT-N189_DR 1-cell 0.00407213555469607 False NC
hAT-N189_DR 2-cell 0.00483815638423213 False NC
hAT-N189_DR 128-cell 0.014018648097173968 False NC
hAT-N189_DR 1k-cell 0.008966831041612817 False NC
hAT-N189_DR Dome 0.0920691660792792 False NC
hAT-N189_DR 50pc-epiboly 0.12715483482991 False NC
hAT-N189_DR Shield 0.10999167032219048 False NC
hAT-N189_DR 75pc-epiboly 0.12618255796785852 False NC
hAT-N189_DR 1-4-somites 0.17440638875974818 False NC
hAT-N189_DR 14-19-somites 0.1700318615811398 False NC
hAT-N189_DR 20-25-somites 0.15800246367273038 False NC
hAT-N189_DR Prim-5 0.13032428104873114 False NC
hAT-N189_DR Prim-15 0.11772053914796761 False NC
hAT-N189_DR Prim-25 0.16611398137260527 False NC
hAT-N189_DR Long-pec 0.18590691837905968 False NC
hAT-N189_DR Protruding-mouth 0.32004592872495685 False NC
hAT-N189_DR Day-4 0.374424078354085 False NC
hAT-N189_DR Day-5 0.3480365815296743 False NC
hAT-N18_DR 1-cell 0.0018863641771207956 False NC
hAT-N18_DR 2-cell 0.0021515648910456616 False NC
hAT-N18_DR 128-cell 0.0013853776186365178 False NC
hAT-N18_DR 1k-cell 0.0026584119129824985 False NC
hAT-N18_DR Dome 0.039396151491762885 False NC
hAT-N18_DR 50pc-epiboly 0.05374883619689326 False NC
hAT-N18_DR Shield 0.05129190147278865 False NC
hAT-N18_DR 75pc-epiboly 0.046396623849492724 False NC
hAT-N18_DR 1-4-somites 0.054319395509758284 False NC
hAT-N18_DR 14-19-somites 0.056272793522834895 False NC
hAT-N18_DR 20-25-somites 0.06790887351997747 False NC
hAT-N18_DR Prim-5 0.06931148316723129 False NC
hAT-N18_DR Prim-15 0.07432580315629704 False NC
hAT-N18_DR Prim-25 0.07779991172635446 False NC
hAT-N18_DR Long-pec 0.08305696962364109 False NC
hAT-N18_DR Protruding-mouth 0.12125823670361449 False NC
hAT-N18_DR Day-4 0.14409452724771513 False NC
hAT-N18_DR Day-5 0.13156696188637867 False NC
hAT-N190B_DR 1-cell 0.013089051662798525 False NC
hAT-N190B_DR 2-cell 0.015080019245878484 False NC
hAT-N190B_DR 128-cell 0.024760293848874567 False NC
hAT-N190B_DR 1k-cell 0.035983898917683624 False NC
hAT-N190B_DR Dome 0.060278451407190604 False NC
hAT-N190B_DR 50pc-epiboly 0.08321342069973933 False NC
hAT-N190B_DR Shield 0.0710662884677233 False NC
hAT-N190B_DR 75pc-epiboly 0.09832440559646591 False NC
hAT-N190B_DR 1-4-somites 0.22084000968675294 False NC
hAT-N190B_DR 14-19-somites 0.164021848108192 False NC
hAT-N190B_DR 20-25-somites 0.24041031447362204 False NC
hAT-N190B_DR Prim-5 0.3724855559676377 False NC
hAT-N190B_DR Prim-15 0.3354961842241412 False NC
hAT-N190B_DR Prim-25 0.27436495475917877 False NC
hAT-N190B_DR Long-pec 0.4088356527267207 False NC
hAT-N190B_DR Protruding-mouth 0.5055470707172165 False NC
hAT-N190B_DR Day-4 0.49414848613469864 False NC
hAT-N190B_DR Day-5 0.460311425794368 False NC
hAT-N190_DR 1-cell 0.020214782133843742 False NC
hAT-N190_DR 2-cell 0.019213953155155675 False NC
hAT-N190_DR 128-cell 0.12784121363654566 False NC
hAT-N190_DR 1k-cell 0.0751773311090063 False NC
hAT-N190_DR Dome 0.16334332747566352 False NC
hAT-N190_DR 50pc-epiboly 0.3112257865864485 False NC
hAT-N190_DR Shield 0.17998357680256655 False NC
hAT-N190_DR 75pc-epiboly 0.18704759527426326 False NC
hAT-N190_DR 1-4-somites 0.5444405919692843 False NC
hAT-N190_DR 14-19-somites 0.4614034734756024 False NC
hAT-N190_DR 20-25-somites 0.3279733825333344 False NC
hAT-N190_DR Prim-5 0.18437313852149986 False NC
hAT-N190_DR Prim-15 0.12986333963217 False NC
hAT-N190_DR Prim-25 0.29004982897456244 False NC
hAT-N190_DR Long-pec 0.2985098477724285 False NC
hAT-N190_DR Protruding-mouth 0.28876347498156335 False NC
hAT-N190_DR Day-4 0.3177274534162863 False NC
hAT-N190_DR Day-5 0.3056081893422171 False NC
hAT-N191_DR 1-cell 0.0 False NC
hAT-N191_DR 2-cell 0.0036302812463147606 False NC
hAT-N191_DR 128-cell 0.0023375127605638263 False NC
hAT-N191_DR 1k-cell 0.0022427357298970023 False NC
hAT-N191_DR Dome 0.02017904070541295 False NC
hAT-N191_DR 50pc-epiboly 0.06956968792303012 False NC
hAT-N191_DR Shield 0.06992258989708898 False NC
hAT-N191_DR 75pc-epiboly 0.1158847613878784 False NC
hAT-N191_DR 1-4-somites 0.11601487066866885 False NC
hAT-N191_DR 14-19-somites 0.11825817218751493 False NC
hAT-N191_DR 20-25-somites 0.1519951135837347 False NC
hAT-N191_DR Prim-5 0.11321515205669072 False NC
hAT-N191_DR Prim-15 0.1281343175986352 False NC
hAT-N191_DR Prim-25 0.18352287109090604 False NC
hAT-N191_DR Long-pec 0.13174445293494103 False NC
hAT-N191_DR Protruding-mouth 0.16623422440332097 False NC
hAT-N191_DR Day-4 0.15693916450493603 False NC
hAT-N191_DR Day-5 0.17759169667008404 False NC
hAT-N192_DR 1-cell 0.01590257096607187 False NC
hAT-N192_DR 2-cell 0.0025192064200474976 False NC
hAT-N192_DR 128-cell 0.00243314915035846 False NC
hAT-N192_DR 1k-cell 0.009337977747528875 False NC
hAT-N192_DR Dome 0.2915938360758042 False NC
hAT-N192_DR 50pc-epiboly 0.14483208812070297 False NC
hAT-N192_DR Shield 0.11454434293627638 False NC
hAT-N192_DR 75pc-epiboly 0.11035999441599473 False NC
hAT-N192_DR 1-4-somites 0.2077097334676056 False NC
hAT-N192_DR 14-19-somites 0.2722327687860654 False NC
hAT-N192_DR 20-25-somites 0.3334660138091555 False NC
hAT-N192_DR Prim-5 0.31857596718790304 False NC
hAT-N192_DR Prim-15 0.4199949409219935 False NC
hAT-N192_DR Prim-25 0.45635297560220967 False NC
hAT-N192_DR Long-pec 0.5297160473960535 False NC
hAT-N192_DR Protruding-mouth 0.5936448289965359 False NC
hAT-N192_DR Day-4 0.8221567334665784 False NC
hAT-N192_DR Day-5 0.9091359206996135 False NC
hAT-N193_DR 1-cell 0.0017874699411163022 False NC
hAT-N193_DR 2-cell 0.006795890945044203 False NC
hAT-N193_DR 128-cell 0.0016409350328814355 False NC
hAT-N193_DR 1k-cell 0.004723204541302976 False NC
hAT-N193_DR Dome 0.026664839256570448 False NC
hAT-N193_DR 50pc-epiboly 0.08197799239368256 False NC
hAT-N193_DR Shield 0.1078275818902363 False NC
hAT-N193_DR 75pc-epiboly 0.1730875655040253 False NC
hAT-N193_DR 1-4-somites 0.20034853170212857 False NC
hAT-N193_DR 14-19-somites 0.18678890533434972 False NC
hAT-N193_DR 20-25-somites 0.2117597309672509 False NC
hAT-N193_DR Prim-5 0.17467492045870175 False NC
hAT-N193_DR Prim-15 0.15119314128785794 False NC
hAT-N193_DR Prim-25 0.1592520757141096 False NC
hAT-N193_DR Long-pec 0.15776796057918485 False NC
hAT-N193_DR Protruding-mouth 0.3213642131400593 False NC
hAT-N193_DR Day-4 0.4316550228121903 False NC
hAT-N193_DR Day-5 0.5334217567736056 False NC
hAT-N194_DR 1-cell 0.0018738596538302513 False NC
hAT-N194_DR 2-cell 0.0035621706303479864 False NC
hAT-N194_DR 128-cell 0.0034404852153797094 False NC
hAT-N194_DR 1k-cell 0.00577672716447256 False NC
hAT-N194_DR Dome 0.09259620124927262 False NC
hAT-N194_DR 50pc-epiboly 0.18650818916784992 False NC
hAT-N194_DR Shield 0.1358154749984128 False NC
hAT-N194_DR 75pc-epiboly 0.12883163887855228 False NC
hAT-N194_DR 1-4-somites 0.20576258752922377 False NC
hAT-N194_DR 14-19-somites 0.2217580564741844 False NC
hAT-N194_DR 20-25-somites 0.24780751439368984 False NC
hAT-N194_DR Prim-5 0.22431842970151744 False NC
hAT-N194_DR Prim-15 0.20564927257447532 False NC
hAT-N194_DR Prim-25 0.2729332216852075 False NC
hAT-N194_DR Long-pec 0.27375393105797274 False NC
hAT-N194_DR Protruding-mouth 0.45546830487018675 False NC
hAT-N194_DR Day-4 0.5187854340794642 False NC
hAT-N194_DR Day-5 0.45636059186272054 False NC
hAT-N195_DR 1-cell 0.007964863497863522 False NC
hAT-N195_DR 2-cell 0.0 False NC
hAT-N195_DR 128-cell 0.0024373041181698645 False NC
hAT-N195_DR 1k-cell 0.0 False NC
hAT-N195_DR Dome 0.017327478259216496 False NC
hAT-N195_DR 50pc-epiboly 0.03886055643095194 False NC
hAT-N195_DR Shield 0.054979556794585806 False NC
hAT-N195_DR 75pc-epiboly 0.038563413031608915 False NC
hAT-N195_DR 1-4-somites 0.06048384565427698 False NC
hAT-N195_DR 14-19-somites 0.042683109988392545 False NC
hAT-N195_DR 20-25-somites 0.04144965526539205 False NC
hAT-N195_DR Prim-5 0.06745625668014768 False NC
hAT-N195_DR Prim-15 0.06822359114555865 False NC
hAT-N195_DR Prim-25 0.08770560934434621 False NC
hAT-N195_DR Long-pec 0.08619218146584698 False NC
hAT-N195_DR Protruding-mouth 0.10399858342281536 False NC
hAT-N195_DR Day-4 0.07511302706788023 False NC
hAT-N195_DR Day-5 0.09410446871330938 False NC
hAT-N196_DR 1-cell 0.05633120850662897 False NC
hAT-N196_DR 2-cell 0.06692782998187781 False NC
hAT-N196_DR 128-cell 0.06464154400363553 False NC
hAT-N196_DR 1k-cell 0.03721234882269319 False NC
hAT-N196_DR Dome 0.039390416415361715 False NC
hAT-N196_DR 50pc-epiboly 0.013741993868336628 False NC
hAT-N196_DR Shield 0.01267959532880807 False NC
hAT-N196_DR 75pc-epiboly 0.013636917072047209 False NC
hAT-N196_DR 1-4-somites 0.012833094208385723 False NC
hAT-N196_DR 14-19-somites 0.0 False NC
hAT-N196_DR 20-25-somites 0.012933140517590355 False NC
hAT-N196_DR Prim-5 0.013761978787588659 False NC
hAT-N196_DR Prim-15 0.015078402390866222 False NC
hAT-N196_DR Prim-25 0.014097607826100445 False NC
hAT-N196_DR Long-pec 0.02857458189900362 False NC
hAT-N196_DR Protruding-mouth 0.042434204607302586 False NC
hAT-N196_DR Day-4 0.05691794597690303 False NC
hAT-N196_DR Day-5 0.06440810761864653 False NC
hAT-N197_DR 1-cell 0.0 False NC
hAT-N197_DR 2-cell 0.0 False NC
hAT-N197_DR 128-cell 0.0 False NC
hAT-N197_DR 1k-cell 0.0 False NC
hAT-N197_DR Dome 0.026705367061262187 False NC
hAT-N197_DR 50pc-epiboly 0.07825949050442554 False NC
hAT-N197_DR Shield 0.020631205958738554 False NC
hAT-N197_DR 75pc-epiboly 0.02773610251941805 False NC
hAT-N197_DR 1-4-somites 0.020880966847542873 False NC
hAT-N197_DR 14-19-somites 0.010233042335708948 False NC
hAT-N197_DR 20-25-somites 0.005260938515629976 False NC
hAT-N197_DR Prim-5 0.022392372264551038 False NC
hAT-N197_DR Prim-15 0.012267174826467437 False NC
hAT-N197_DR Prim-25 0.017203860397953085 False NC
hAT-N197_DR Long-pec 0.011623558738577743 False NC
hAT-N197_DR Protruding-mouth 0.02876895227613735 False NC
hAT-N197_DR Day-4 0.02315306277026564 False NC
hAT-N197_DR Day-5 0.02619990818385622 False NC
hAT-N198_DR 1-cell 0.009359897383907688 False NC
hAT-N198_DR 2-cell 0.010972339055625882 False NC
hAT-N198_DR 128-cell 0.011170357676274407 False NC
hAT-N198_DR 1k-cell 0.01374031181444764 False NC
hAT-N198_DR Dome 0.07708607739657398 False NC
hAT-N198_DR 50pc-epiboly 0.151614189534045 False NC
hAT-N198_DR Shield 0.12978010592125339 False NC
hAT-N198_DR 75pc-epiboly 0.17281163685970757 False NC
hAT-N198_DR 1-4-somites 0.2331342014161067 False NC
hAT-N198_DR 14-19-somites 0.2859062580118302 False NC
hAT-N198_DR 20-25-somites 0.3272132305362289 False NC
hAT-N198_DR Prim-5 0.27165602629062874 False NC
hAT-N198_DR Prim-15 0.3571032392848558 False NC
hAT-N198_DR Prim-25 0.8129809114857676 False NC
hAT-N198_DR Long-pec 0.4026222353687189 False NC
hAT-N198_DR Protruding-mouth 0.3644477569564094 False NC
hAT-N198_DR Day-4 0.36505520303792793 False NC
hAT-N198_DR Day-5 0.37813525375082735 False NC
hAT-N199_DR 1-cell 0.005424777930156872 False NC
hAT-N199_DR 2-cell 0.011048996755058283 False NC
hAT-N199_DR 128-cell 0.017785929762738916 False NC
hAT-N199_DR 1k-cell 0.012969232527578051 False NC
hAT-N199_DR Dome 0.0621387647648972 False NC
hAT-N199_DR 50pc-epiboly 0.14594926315991535 False NC
hAT-N199_DR Shield 0.1130356028993453 False NC
hAT-N199_DR 75pc-epiboly 0.12081946904864713 False NC
hAT-N199_DR 1-4-somites 0.08544990812147335 False NC
hAT-N199_DR 14-19-somites 0.0747539503814256 False NC
hAT-N199_DR 20-25-somites 0.07330541693431535 False NC
hAT-N199_DR Prim-5 0.067400906577276 False NC
hAT-N199_DR Prim-15 0.08380531254068126 False NC
hAT-N199_DR Prim-25 0.12722841603840304 False NC
hAT-N199_DR Long-pec 0.11085718564267019 False NC
hAT-N199_DR Protruding-mouth 0.12220509447669796 False NC
hAT-N199_DR Day-4 0.15034372411564378 False NC
hAT-N199_DR Day-5 0.1417736034512726 False NC
hAT-N19_DR 1-cell 0.004098975361937674 False NC
hAT-N19_DR 2-cell 0.007142732817470113 False NC
hAT-N19_DR 128-cell 0.006271576112137589 False NC
hAT-N19_DR 1k-cell 0.004813830518235732 False NC
hAT-N19_DR Dome 0.04713418665186441 False NC
hAT-N19_DR 50pc-epiboly 0.06199657238992259 False NC
hAT-N19_DR Shield 0.09349404749699555 False NC
hAT-N19_DR 75pc-epiboly 0.09327608133856916 False NC
hAT-N19_DR 1-4-somites 0.0784398777029303 False NC
hAT-N19_DR 14-19-somites 0.09884746589455315 False NC
hAT-N19_DR 20-25-somites 0.09975532796799987 False NC
hAT-N19_DR Prim-5 0.0901259037921704 False NC
hAT-N19_DR Prim-15 0.08631222586619759 False NC
hAT-N19_DR Prim-25 0.14019556214091983 False NC
hAT-N19_DR Long-pec 0.12406174919925958 False NC
hAT-N19_DR Protruding-mouth 0.1454673919783513 False NC
hAT-N19_DR Day-4 0.1270112034665192 False NC
hAT-N19_DR Day-5 0.13981976222829834 False NC
hAT-N201_DR 1-cell 0.0014398419659038338 False NC
hAT-N201_DR 2-cell 0.0013685557380995201 False NC
hAT-N201_DR 128-cell 0.003965415701797386 False NC
hAT-N201_DR 1k-cell 0.0050728447367109075 False NC
hAT-N201_DR Dome 0.19733876332704275 False NC
hAT-N201_DR 50pc-epiboly 0.483319083472996 False NC
hAT-N201_DR Shield 0.45891727431222956 False NC
hAT-N201_DR 75pc-epiboly 0.5326050901056052 False NC
hAT-N201_DR 1-4-somites 0.3700038482782284 False NC
hAT-N201_DR 14-19-somites 0.28163421193304244 False NC
hAT-N201_DR 20-25-somites 0.2618152483812846 False NC
hAT-N201_DR Prim-5 0.18572936143338767 False NC
hAT-N201_DR Prim-15 0.16649639506091513 False NC
hAT-N201_DR Prim-25 0.19890708904630997 False NC
hAT-N201_DR Long-pec 0.18697588985515834 False NC
hAT-N201_DR Protruding-mouth 0.20391053979104617 False NC
hAT-N201_DR Day-4 0.19494844545376752 False NC
hAT-N201_DR Day-5 0.2271879980532514 False NC
hAT-N202_DR 1-cell 0.038898788482838426 False NC
hAT-N202_DR 2-cell 0.06009566494828751 False NC
hAT-N202_DR 128-cell 0.09341258123609034 False NC
hAT-N202_DR 1k-cell 0.10354740541966803 False NC
hAT-N202_DR Dome 0.18041587876615803 False NC
hAT-N202_DR 50pc-epiboly 0.20015010725881305 False NC
hAT-N202_DR Shield 0.17678237403994007 False NC
hAT-N202_DR 75pc-epiboly 0.19240160381957436 False NC
hAT-N202_DR 1-4-somites 0.3884531198305957 False NC
hAT-N202_DR 14-19-somites 0.5979039144338352 False NC
hAT-N202_DR 20-25-somites 0.5752010701224841 False NC
hAT-N202_DR Prim-5 0.4965776489083873 False NC
hAT-N202_DR Prim-15 0.4554922578285785 False NC
hAT-N202_DR Prim-25 0.501518406580836 False NC
hAT-N202_DR Long-pec 0.3834861316456708 False NC
hAT-N202_DR Protruding-mouth 0.41426450387545677 False NC
hAT-N202_DR Day-4 0.41387685817768516 False NC
hAT-N202_DR Day-5 0.44419709149052683 False NC
hAT-N203_DR 1-cell 0.0051460202061496384 False NC
hAT-N203_DR 2-cell 0.008734360695075726 False NC
hAT-N203_DR 128-cell 0.009617029566902954 False NC
hAT-N203_DR 1k-cell 0.03520865771934941 False NC
hAT-N203_DR Dome 0.3578723750046897 False NC
hAT-N203_DR 50pc-epiboly 0.2608482062766259 False NC
hAT-N203_DR Shield 0.18872309987169675 False NC
hAT-N203_DR 75pc-epiboly 0.1922938299139086 False NC
hAT-N203_DR 1-4-somites 0.25624015709283643 False NC
hAT-N203_DR 14-19-somites 0.2356368023445728 False NC
hAT-N203_DR 20-25-somites 0.2353677162334044 False NC
hAT-N203_DR Prim-5 0.20932328446995424 False NC
hAT-N203_DR Prim-15 0.2091765385969128 False NC
hAT-N203_DR Prim-25 0.24432498380684176 False NC
hAT-N203_DR Long-pec 0.24826496602381792 False NC
hAT-N203_DR Protruding-mouth 0.30338136320271253 False NC
hAT-N203_DR Day-4 0.3209837084392367 False NC
hAT-N203_DR Day-5 0.3473583796044668 False NC
hAT-N20_DR 1-cell 0.000202735937145702 False NC
hAT-N20_DR 2-cell 0.0007707941195492709 False NC
hAT-N20_DR 128-cell 0.0005583475739099752 False NC
hAT-N20_DR 1k-cell 0.0042856700500994455 False NC
hAT-N20_DR Dome 0.029487338639331905 False NC
hAT-N20_DR 50pc-epiboly 0.06112936600600986 False NC
hAT-N20_DR Shield 0.047459198873110106 False NC
hAT-N20_DR 75pc-epiboly 0.059876678443820885 False NC
hAT-N20_DR 1-4-somites 0.08258108171692904 False NC
hAT-N20_DR 14-19-somites 0.07188656197154894 False NC
hAT-N20_DR 20-25-somites 0.09197559517683808 False NC
hAT-N20_DR Prim-5 0.088558462705111 False NC
hAT-N20_DR Prim-15 0.07988124212578242 False NC
hAT-N20_DR Prim-25 0.08300617368253299 False NC
hAT-N20_DR Long-pec 0.050597220233015584 False NC
hAT-N20_DR Protruding-mouth 0.05966286351942669 False NC
hAT-N20_DR Day-4 0.07313059478661862 False NC
hAT-N20_DR Day-5 0.09480811626882035 False NC
hAT-N21B_DR 1-cell 0.007416134973793728 False NC
hAT-N21B_DR 2-cell 0.013013471858395473 False NC
hAT-N21B_DR 128-cell 0.014454264408433207 False NC
hAT-N21B_DR 1k-cell 0.019093899005509056 False NC
hAT-N21B_DR Dome 0.08398401696402333 False NC
hAT-N21B_DR 50pc-epiboly 0.13810891410025414 False NC
hAT-N21B_DR Shield 0.10436966576813467 False NC
hAT-N21B_DR 75pc-epiboly 0.12589419945968214 False NC
hAT-N21B_DR 1-4-somites 0.18948468364575993 False NC
hAT-N21B_DR 14-19-somites 0.19703115949612923 False NC
hAT-N21B_DR 20-25-somites 0.22679672443976617 False NC
hAT-N21B_DR Prim-5 0.23397262588629247 False NC
hAT-N21B_DR Prim-15 0.22049955978165778 False NC
hAT-N21B_DR Prim-25 0.26286429264826866 False NC
hAT-N21B_DR Long-pec 0.27294106461570944 False NC
hAT-N21B_DR Protruding-mouth 0.37696401435777765 False NC
hAT-N21B_DR Day-4 0.38683134919597767 False NC
hAT-N21B_DR Day-5 0.40270995823214745 False NC
hAT-N21_DR 1-cell 0.002345009584891342 False NC
hAT-N21_DR 2-cell 0.0026269281425336916 False NC
hAT-N21_DR 128-cell 0.003921113438462288 False NC
hAT-N21_DR 1k-cell 0.005753842170903823 False NC
hAT-N21_DR Dome 0.09987053477187638 False NC
hAT-N21_DR 50pc-epiboly 0.25824644197820457 False NC
hAT-N21_DR Shield 0.27274161990921064 False NC
hAT-N21_DR 75pc-epiboly 0.28587279938363996 False NC
hAT-N21_DR 1-4-somites 0.27764610854362437 False NC
hAT-N21_DR 14-19-somites 0.29195210444204445 False NC
hAT-N21_DR 20-25-somites 0.2718116425470664 False NC
hAT-N21_DR Prim-5 0.271143896996889 False NC
hAT-N21_DR Prim-15 0.25636987873721795 False NC
hAT-N21_DR Prim-25 0.2902485121554167 False NC
hAT-N21_DR Long-pec 0.24725232921788137 False NC
hAT-N21_DR Protruding-mouth 0.2056701138626728 False NC
hAT-N21_DR Day-4 0.20360215219585392 False NC
hAT-N21_DR Day-5 0.20607263701955586 False NC
hAT-N22B_DR 1-cell 0.029295083393521337 False NC
hAT-N22B_DR 2-cell 0.02755514471452013 False NC
hAT-N22B_DR 128-cell 0.042927064944741467 False NC
hAT-N22B_DR 1k-cell 0.04767084844740017 False NC
hAT-N22B_DR Dome 0.08383352483656037 False NC
hAT-N22B_DR 50pc-epiboly 0.13475612149064312 False NC
hAT-N22B_DR Shield 0.12520661480676973 False NC
hAT-N22B_DR 75pc-epiboly 0.14999896259419546 False NC
hAT-N22B_DR 1-4-somites 0.2079190579811639 False NC
hAT-N22B_DR 14-19-somites 0.18152271707500667 False NC
hAT-N22B_DR 20-25-somites 0.18151739413833373 False NC
hAT-N22B_DR Prim-5 0.1748423488204665 False NC
hAT-N22B_DR Prim-15 0.18732703119733662 False NC
hAT-N22B_DR Prim-25 0.24609345208655137 False NC
hAT-N22B_DR Long-pec 0.24693222341929597 False NC
hAT-N22B_DR Protruding-mouth 0.33064934434903864 False NC
hAT-N22B_DR Day-4 0.33883783490835045 False NC
hAT-N22B_DR Day-5 0.3682761298468554 False NC
hAT-N22C_DR 1-cell 0.013930772567469735 False NC
hAT-N22C_DR 2-cell 0.022015262011829708 False NC
hAT-N22C_DR 128-cell 0.019260154314927246 False NC
hAT-N22C_DR 1k-cell 0.013600713379189704 False NC
hAT-N22C_DR Dome 0.05993439471507408 False NC
hAT-N22C_DR 50pc-epiboly 0.11792076265289983 False NC
hAT-N22C_DR Shield 0.08870569990546909 False NC
hAT-N22C_DR 75pc-epiboly 0.09247758893957085 False NC
hAT-N22C_DR 1-4-somites 0.13291046926833344 False NC
hAT-N22C_DR 14-19-somites 0.13566635500528026 False NC
hAT-N22C_DR 20-25-somites 0.13101799660707739 False NC
hAT-N22C_DR Prim-5 0.1154679819649204 False NC
hAT-N22C_DR Prim-15 0.11968441203383132 False NC
hAT-N22C_DR Prim-25 0.15709597873751968 False NC
hAT-N22C_DR Long-pec 0.15307970375482283 False NC
hAT-N22C_DR Protruding-mouth 0.18155931985965842 False NC
hAT-N22C_DR Day-4 0.19994523806749454 False NC
hAT-N22C_DR Day-5 0.21858094765770142 False NC
hAT-N22_DR 1-cell 0.0018006269711808825 False NC
hAT-N22_DR 2-cell 0.0014579260145840016 False NC
hAT-N22_DR 128-cell 0.001989738428216397 False NC
hAT-N22_DR 1k-cell 0.0032894611784757923 False NC
hAT-N22_DR Dome 0.04150414742105028 False NC
hAT-N22_DR 50pc-epiboly 0.08782002350943074 False NC
hAT-N22_DR Shield 0.12630449863449209 False NC
hAT-N22_DR 75pc-epiboly 0.17248883829356865 False NC
hAT-N22_DR 1-4-somites 0.04147677186177015 False NC
hAT-N22_DR 14-19-somites 0.03710859414950472 False NC
hAT-N22_DR 20-25-somites 0.03683922944086553 False NC
hAT-N22_DR Prim-5 0.034214570862979396 False NC
hAT-N22_DR Prim-15 0.03841567904971378 False NC
hAT-N22_DR Prim-25 0.059449780916798624 False NC
hAT-N22_DR Long-pec 0.05764483406438038 False NC
hAT-N22_DR Protruding-mouth 0.06045231430608389 False NC
hAT-N22_DR Day-4 0.06330775630636518 False NC
hAT-N22_DR Day-5 0.06595801318095343 False NC
hAT-N23_DR 1-cell 0.010104252646928965 False NC
hAT-N23_DR 2-cell 0.02400998385000101 False NC
hAT-N23_DR 128-cell 0.08557033089629242 False NC
hAT-N23_DR 1k-cell 0.1270448500912276 False NC
hAT-N23_DR Dome 0.15332233833423306 False NC
hAT-N23_DR 50pc-epiboly 0.2302246147628056 False NC
hAT-N23_DR Shield 0.1819493500098019 False NC
hAT-N23_DR 75pc-epiboly 0.20057886993863158 False NC
hAT-N23_DR 1-4-somites 0.2469939028806795 False NC
hAT-N23_DR 14-19-somites 0.2863072170092917 False NC
hAT-N23_DR 20-25-somites 0.2865009603448267 False NC
hAT-N23_DR Prim-5 0.22883146791201234 False NC
hAT-N23_DR Prim-15 0.23476328744882297 False NC
hAT-N23_DR Prim-25 0.33960694727269775 False NC
hAT-N23_DR Long-pec 0.25781192278383536 False NC
hAT-N23_DR Protruding-mouth 0.1961234090370398 False NC
hAT-N23_DR Day-4 0.24502792886917896 False NC
hAT-N23_DR Day-5 0.2804496524560797 False NC
hAT-N25B_DR 1-cell 0.013469799083181324 False NC
hAT-N25B_DR 2-cell 0.01901038535415942 False NC
hAT-N25B_DR 128-cell 0.04534038337716802 False NC
hAT-N25B_DR 1k-cell 0.041704403952300524 False NC
hAT-N25B_DR Dome 0.14347253378318778 False NC
hAT-N25B_DR 50pc-epiboly 0.25929183410735124 False NC
hAT-N25B_DR Shield 0.23446832053128436 False NC
hAT-N25B_DR 75pc-epiboly 0.2790480559717333 False NC
hAT-N25B_DR 1-4-somites 0.37269812229115135 False NC
hAT-N25B_DR 14-19-somites 0.39518725332947835 False NC
hAT-N25B_DR 20-25-somites 0.4479504757691416 False NC
hAT-N25B_DR Prim-5 0.4192197173839399 False NC
hAT-N25B_DR Prim-15 0.3443813682525296 False NC
hAT-N25B_DR Prim-25 0.3644755333077785 False NC
hAT-N25B_DR Long-pec 0.3250705652002165 False NC
hAT-N25B_DR Protruding-mouth 0.43292915158925294 False NC
hAT-N25B_DR Day-4 0.46233092185533975 False NC
hAT-N25B_DR Day-5 0.4498996782737613 False NC
hAT-N25_DR 1-cell 0.0058284149876400545 False NC
hAT-N25_DR 2-cell 0.008863762511995334 False NC
hAT-N25_DR 128-cell 0.012413409745803714 False NC
hAT-N25_DR 1k-cell 0.017454448644041554 False NC
hAT-N25_DR Dome 0.09564083832136769 False NC
hAT-N25_DR 50pc-epiboly 0.18813805088984956 False NC
hAT-N25_DR Shield 0.1454655014005795 False NC
hAT-N25_DR 75pc-epiboly 0.1803783289585016 False NC
hAT-N25_DR 1-4-somites 0.22477004400205725 False NC
hAT-N25_DR 14-19-somites 0.24133502823651348 False NC
hAT-N25_DR 20-25-somites 0.24193785176500002 False NC
hAT-N25_DR Prim-5 0.1984359796437838 False NC
hAT-N25_DR Prim-15 0.18047415068933378 False NC
hAT-N25_DR Prim-25 0.22124585487545162 False NC
hAT-N25_DR Long-pec 0.18496008758474536 False NC
hAT-N25_DR Protruding-mouth 0.25008488531040807 False NC
hAT-N25_DR Day-4 0.26124149136867786 False NC
hAT-N25_DR Day-5 0.28389094219987043 False NC
hAT-N26_DR 1-cell 0.002209302433170571 False NC
hAT-N26_DR 2-cell 0.005643536084585071 False NC
hAT-N26_DR 128-cell 0.008176125378185512 False NC
hAT-N26_DR 1k-cell 0.009668944519847171 False NC
hAT-N26_DR Dome 0.03598298936745928 False NC
hAT-N26_DR 50pc-epiboly 0.04365569148751766 False NC
hAT-N26_DR Shield 0.03530773385389505 False NC
hAT-N26_DR 75pc-epiboly 0.04793486079827998 False NC
hAT-N26_DR 1-4-somites 0.06637430053639126 False NC
hAT-N26_DR 14-19-somites 0.07615503430496175 False NC
hAT-N26_DR 20-25-somites 0.07862158532701204 False NC
hAT-N26_DR Prim-5 0.07259542812218782 False NC
hAT-N26_DR Prim-15 0.08227475707210583 False NC
hAT-N26_DR Prim-25 0.11085771031024143 False NC
hAT-N26_DR Long-pec 0.14589999405300697 False NC
hAT-N26_DR Protruding-mouth 0.32120291463594364 False NC
hAT-N26_DR Day-4 0.33184745749115085 False NC
hAT-N26_DR Day-5 0.3554664445249708 False NC
hAT-N29_DR 1-cell 0.0028516899390736605 False NC
hAT-N29_DR 2-cell 0.004115949697426316 False NC
hAT-N29_DR 128-cell 0.0020361533058616426 False NC
hAT-N29_DR 1k-cell 0.003907190452729178 False NC
hAT-N29_DR Dome 0.02540612820398972 False NC
hAT-N29_DR 50pc-epiboly 0.02978496233564313 False NC
hAT-N29_DR Shield 0.02263246264935041 False NC
hAT-N29_DR 75pc-epiboly 0.027000362097161702 False NC
hAT-N29_DR 1-4-somites 0.05062518096781625 False NC
hAT-N29_DR 14-19-somites 0.0778249688927241 False NC
hAT-N29_DR 20-25-somites 0.06780014676817483 False NC
hAT-N29_DR Prim-5 0.06399146246385075 False NC
hAT-N29_DR Prim-15 0.06332756918377988 False NC
hAT-N29_DR Prim-25 0.08786095325026748 False NC
hAT-N29_DR Long-pec 0.08229255965827015 False NC
hAT-N29_DR Protruding-mouth 0.10915902507443062 False NC
hAT-N29_DR Day-4 0.11685648238593811 False NC
hAT-N29_DR Day-5 0.1275245877428619 False NC
hAT-N30_DR 1-cell 0.0004949829209751543 False NC
hAT-N30_DR 2-cell 0.0008939052287168856 False NC
hAT-N30_DR 128-cell 0.0009542499561797427 False NC
hAT-N30_DR 1k-cell 0.0020927059204204155 False NC
hAT-N30_DR Dome 0.04301167609192964 False NC
hAT-N30_DR 50pc-epiboly 0.05095694077787022 False NC
hAT-N30_DR Shield 0.03993140027294391 False NC
hAT-N30_DR 75pc-epiboly 0.04927316404989253 False NC
hAT-N30_DR 1-4-somites 0.07072591549665294 False NC
hAT-N30_DR 14-19-somites 0.06896699134450487 False NC
hAT-N30_DR 20-25-somites 0.06918624900993589 False NC
hAT-N30_DR Prim-5 0.060850291383394886 False NC
hAT-N30_DR Prim-15 0.062378212970107275 False NC
hAT-N30_DR Prim-25 0.07759581870952983 False NC
hAT-N30_DR Long-pec 0.07176013625784541 False NC
hAT-N30_DR Protruding-mouth 0.07959527367104505 False NC
hAT-N30_DR Day-4 0.09167540341701069 False NC
hAT-N30_DR Day-5 0.0919110462567979 False NC
hAT-N31_DR 1-cell 0.0007298471983878805 False NC
hAT-N31_DR 2-cell 0.0005946108342497903 False NC
hAT-N31_DR 128-cell 0.0015314630667134551 False NC
hAT-N31_DR 1k-cell 0.003397913983541609 False NC
hAT-N31_DR Dome 0.02012261836997099 False NC
hAT-N31_DR 50pc-epiboly 0.03794926861658089 False NC
hAT-N31_DR Shield 0.033888896166236235 False NC
hAT-N31_DR 75pc-epiboly 0.04563514790021281 False NC
hAT-N31_DR 1-4-somites 0.041710051950557894 False NC
hAT-N31_DR 14-19-somites 0.04162630828986827 False NC
hAT-N31_DR 20-25-somites 0.06003663813004765 False NC
hAT-N31_DR Prim-5 0.04972165023049817 False NC
hAT-N31_DR Prim-15 0.05135207402409871 False NC
hAT-N31_DR Prim-25 0.0452980996228873 False NC
hAT-N31_DR Long-pec 0.05511025750086006 False NC
hAT-N31_DR Protruding-mouth 0.05550287874277941 False NC
hAT-N31_DR Day-4 0.05372844011178459 False NC
hAT-N31_DR Day-5 0.0603220223020313 False NC
hAT-N32B_DR 1-cell 0.0 False NC
hAT-N32B_DR 2-cell 0.005388588411609765 False NC
hAT-N32B_DR 128-cell 0.0 False NC
hAT-N32B_DR 1k-cell 0.006990884667973868 False NC
hAT-N32B_DR Dome 0.13320119810002132 False NC
hAT-N32B_DR 50pc-epiboly 0.06749130944204068 False NC
hAT-N32B_DR Shield 0.06125265421384528 False NC
hAT-N32B_DR 75pc-epiboly 0.08234661125769464 False NC
hAT-N32B_DR 1-4-somites 0.10332362898233546 False NC
hAT-N32B_DR 14-19-somites 0.1448171016836827 False NC
hAT-N32B_DR 20-25-somites 0.1478633731521007 False NC
hAT-N32B_DR Prim-5 0.13407089953042908 False NC
hAT-N32B_DR Prim-15 0.10076313943114452 False NC
hAT-N32B_DR Prim-25 0.12144998667456194 False NC
hAT-N32B_DR Long-pec 0.14839110471588754 False NC
hAT-N32B_DR Protruding-mouth 0.16399309878574816 False NC
hAT-N32B_DR Day-4 0.17872367867426614 False NC
hAT-N32B_DR Day-5 0.15038579153431939 False NC
hAT-N32C_DR 1-cell 0.005882487153927203 False NC
hAT-N32C_DR 2-cell 0.0069890582954968885 False NC
hAT-N32C_DR 128-cell 0.013500617589862587 False NC
hAT-N32C_DR 1k-cell 0.010362576138290652 False NC
hAT-N32C_DR Dome 0.1700211390338428 False NC
hAT-N32C_DR 50pc-epiboly 0.2898765199196004 False NC
hAT-N32C_DR Shield 0.24363245144842569 False NC
hAT-N32C_DR 75pc-epiboly 0.38734416891136136 False NC
hAT-N32C_DR 1-4-somites 0.4529601560771425 False NC
hAT-N32C_DR 14-19-somites 0.36777778716193454 False NC
hAT-N32C_DR 20-25-somites 0.46324424764254407 False NC
hAT-N32C_DR Prim-5 0.31041775535409977 False NC
hAT-N32C_DR Prim-15 0.28500063179648627 False NC
hAT-N32C_DR Prim-25 0.27529539732148933 False NC
hAT-N32C_DR Long-pec 0.38045385434201195 False NC
hAT-N32C_DR Protruding-mouth 0.3382534327153428 False NC
hAT-N32C_DR Day-4 0.45915532583183866 False NC
hAT-N32C_DR Day-5 0.48258560543778184 False NC
hAT-N32D_DR 1-cell 0.012039273840148162 False NC
hAT-N32D_DR 2-cell 0.013433336180053962 False NC
hAT-N32D_DR 128-cell 0.01729926284344819 False NC
hAT-N32D_DR 1k-cell 0.019825203951595753 False NC
hAT-N32D_DR Dome 0.08735861255513794 False NC
hAT-N32D_DR 50pc-epiboly 0.16166158943837824 False NC
hAT-N32D_DR Shield 0.11216716153238764 False NC
hAT-N32D_DR 75pc-epiboly 0.11632746632248525 False NC
hAT-N32D_DR 1-4-somites 0.13546687178373262 False NC
hAT-N32D_DR 14-19-somites 0.15030724064145812 False NC
hAT-N32D_DR 20-25-somites 0.16488513184556514 False NC
hAT-N32D_DR Prim-5 0.15268929828217348 False NC
hAT-N32D_DR Prim-15 0.14599784190943366 False NC
hAT-N32D_DR Prim-25 0.19649887684349823 False NC
hAT-N32D_DR Long-pec 0.19701857707429632 False NC
hAT-N32D_DR Protruding-mouth 0.2523593664343792 False NC
hAT-N32D_DR Day-4 0.24831800133253817 False NC
hAT-N32D_DR Day-5 0.2696241089854984 False NC
hAT-N32E_DR 1-cell 0.003838393666912627 False NC
hAT-N32E_DR 2-cell 0.005016489120478484 False NC
hAT-N32E_DR 128-cell 0.0039641919591416035 False NC
hAT-N32E_DR 1k-cell 0.010565165077421843 False NC
hAT-N32E_DR Dome 0.09930994505213524 False NC
hAT-N32E_DR 50pc-epiboly 0.2153664413682284 False NC
hAT-N32E_DR Shield 0.19223650145466079 False NC
hAT-N32E_DR 75pc-epiboly 0.27179565861655874 False NC
hAT-N32E_DR 1-4-somites 0.5181078622138792 False NC
hAT-N32E_DR 14-19-somites 0.4589606647165655 False NC
hAT-N32E_DR 20-25-somites 0.4212426520687965 False NC
hAT-N32E_DR Prim-5 0.3872856284507236 False NC
hAT-N32E_DR Prim-15 0.40532443133497004 False NC
hAT-N32E_DR Prim-25 0.5144051947863211 False NC
hAT-N32E_DR Long-pec 0.49552790562888827 False NC
hAT-N32E_DR Protruding-mouth 0.6385297545525472 False NC
hAT-N32E_DR Day-4 0.6743522450212536 False NC
hAT-N32E_DR Day-5 0.6698331883425936 False NC
hAT-N32_DR 1-cell 0.0035311337036233433 False NC
hAT-N32_DR 2-cell 0.011027869560899664 False NC
hAT-N32_DR 128-cell 0.012503526704983895 False NC
hAT-N32_DR 1k-cell 0.02073479063123395 False NC
hAT-N32_DR Dome 0.07776009525494954 False NC
hAT-N32_DR 50pc-epiboly 0.20198243034892513 False NC
hAT-N32_DR Shield 0.1831878028166703 False NC
hAT-N32_DR 75pc-epiboly 0.23235175802642977 False NC
hAT-N32_DR 1-4-somites 0.3847546571695533 False NC
hAT-N32_DR 14-19-somites 0.3478242764505862 False NC
hAT-N32_DR 20-25-somites 0.3401921465090277 False NC
hAT-N32_DR Prim-5 0.30596119671593797 False NC
hAT-N32_DR Prim-15 0.29598038608038774 False NC
hAT-N32_DR Prim-25 0.3738520562812082 False NC
hAT-N32_DR Long-pec 0.3485170631443701 False NC
hAT-N32_DR Protruding-mouth 0.4281328631660622 False NC
hAT-N32_DR Day-4 0.42950882103537236 False NC
hAT-N32_DR Day-5 0.4181629967280992 False NC
hAT-N34B_DR 1-cell 0.002872387627934418 False NC
hAT-N34B_DR 2-cell 0.004875315018870457 False NC
hAT-N34B_DR 128-cell 0.004143719340073107 False NC
hAT-N34B_DR 1k-cell 0.007951415346631584 False NC
hAT-N34B_DR Dome 0.24179222170601405 False NC
hAT-N34B_DR 50pc-epiboly 0.3085164487901745 False NC
hAT-N34B_DR Shield 0.2828176559824657 False NC
hAT-N34B_DR 75pc-epiboly 0.29840910269742216 False NC
hAT-N34B_DR 1-4-somites 0.3389652059830407 False NC
hAT-N34B_DR 14-19-somites 0.41597510201502386 False NC
hAT-N34B_DR 20-25-somites 0.4390215632005071 False NC
hAT-N34B_DR Prim-5 0.3111705844768232 False NC
hAT-N34B_DR Prim-15 0.33808031424180635 False NC
hAT-N34B_DR Prim-25 0.3727760386606539 False NC
hAT-N34B_DR Long-pec 0.3869503227603888 False NC
hAT-N34B_DR Protruding-mouth 0.3818529633737769 False NC
hAT-N34B_DR Day-4 0.35532517611467257 False NC
hAT-N34B_DR Day-5 0.40020776374258266 False NC
hAT-N34_DR 1-cell 0.003957651372623215 False NC
hAT-N34_DR 2-cell 0.005684360281026734 False NC
hAT-N34_DR 128-cell 0.004602062542211536 False NC
hAT-N34_DR 1k-cell 0.007436575739382878 False NC
hAT-N34_DR Dome 0.028453437122842117 False NC
hAT-N34_DR 50pc-epiboly 0.04557012452467345 False NC
hAT-N34_DR Shield 0.0410968651041924 False NC
hAT-N34_DR 75pc-epiboly 0.051608919601817585 False NC
hAT-N34_DR 1-4-somites 0.07293042066700213 False NC
hAT-N34_DR 14-19-somites 0.07925791716032952 False NC
hAT-N34_DR 20-25-somites 0.07519511381011308 False NC
hAT-N34_DR Prim-5 0.0699586198061957 False NC
hAT-N34_DR Prim-15 0.06506827899935383 False NC
hAT-N34_DR Prim-25 0.07439402867299799 False NC
hAT-N34_DR Long-pec 0.06736476271200785 False NC
hAT-N34_DR Protruding-mouth 0.06863596972844029 False NC
hAT-N34_DR Day-4 0.07002472131816205 False NC
hAT-N34_DR Day-5 0.07833465759949926 False NC
hAT-N35B_DR 1-cell 0.11937784191487837 False NC
hAT-N35B_DR 2-cell 0.1287561107015062 False NC
hAT-N35B_DR 128-cell 0.13360896143292758 False NC
hAT-N35B_DR 1k-cell 0.11965690924503924 False NC
hAT-N35B_DR Dome 0.1461745525372095 False NC
hAT-N35B_DR 50pc-epiboly 0.16906013187988198 False NC
hAT-N35B_DR Shield 0.14796369892637656 False NC
hAT-N35B_DR 75pc-epiboly 0.1553819153212577 False NC
hAT-N35B_DR 1-4-somites 0.165118953527087 False NC
hAT-N35B_DR 14-19-somites 0.17170429214918587 False NC
hAT-N35B_DR 20-25-somites 0.1817120267890655 False NC
hAT-N35B_DR Prim-5 0.1662759103352422 False NC
hAT-N35B_DR Prim-15 0.1537543710702464 False NC
hAT-N35B_DR Prim-25 0.18876096958510322 False NC
hAT-N35B_DR Long-pec 0.19739563090622742 False NC
hAT-N35B_DR Protruding-mouth 0.2781512233596518 False NC
hAT-N35B_DR Day-4 0.32407173937787964 False NC
hAT-N35B_DR Day-5 0.3219586490924461 False NC
hAT-N35C_DR 1-cell 0.11929516533630409 False NC
hAT-N35C_DR 2-cell 0.14077893421315651 False NC
hAT-N35C_DR 128-cell 0.11292894227624924 False NC
hAT-N35C_DR 1k-cell 0.10698550286524293 False NC
hAT-N35C_DR Dome 0.23891744599381223 False NC
hAT-N35C_DR 50pc-epiboly 0.2515626224468971 False NC
hAT-N35C_DR Shield 0.19277755920989792 False NC
hAT-N35C_DR 75pc-epiboly 0.20703240491076774 False NC
hAT-N35C_DR 1-4-somites 0.19172299003733403 False NC
hAT-N35C_DR 14-19-somites 0.198430185115043 False NC
hAT-N35C_DR 20-25-somites 0.18838009966916208 False NC
hAT-N35C_DR Prim-5 0.18500996929398922 False NC
hAT-N35C_DR Prim-15 0.20801560033037161 False NC
hAT-N35C_DR Prim-25 0.30242875207299347 False NC
hAT-N35C_DR Long-pec 0.24268348670218826 False NC
hAT-N35C_DR Protruding-mouth 0.29223581533925824 False NC
hAT-N35C_DR Day-4 0.2861596923612378 False NC
hAT-N35C_DR Day-5 0.31035424560757896 False NC
hAT-N35D_DR 1-cell 0.0 False NC
hAT-N35D_DR 2-cell 0.0 False NC
hAT-N35D_DR 128-cell 0.0 False NC
hAT-N35D_DR 1k-cell 0.0012386165310013656 False NC
hAT-N35D_DR Dome 0.027533388029840393 False NC
hAT-N35D_DR 50pc-epiboly 0.03018863486560782 False NC
hAT-N35D_DR Shield 0.04051598623156037 False NC
hAT-N35D_DR 75pc-epiboly 0.05991560091278629 False NC
hAT-N35D_DR 1-4-somites 0.05638389872164843 False NC
hAT-N35D_DR 14-19-somites 0.07787145295518602 False NC
hAT-N35D_DR 20-25-somites 0.07748654376674977 False NC
hAT-N35D_DR Prim-5 0.05771666356936604 False NC
hAT-N35D_DR Prim-15 0.04366408564996138 False NC
hAT-N35D_DR Prim-25 0.061939706743908765 False NC
hAT-N35D_DR Long-pec 0.054213135846011215 False NC
hAT-N35D_DR Protruding-mouth 0.04378522125181874 False NC
hAT-N35D_DR Day-4 0.0696235800824563 False NC
hAT-N35D_DR Day-5 0.08843298423037757 False NC
hAT-N35_DR 1-cell 0.0005327619208147392 False NC
hAT-N35_DR 2-cell 0.001519155020560008 False NC
hAT-N35_DR 128-cell 0.001467259974460005 False NC
hAT-N35_DR 1k-cell 0.0021898618030624954 False NC
hAT-N35_DR Dome 0.07152797139910158 False NC
hAT-N35_DR 50pc-epiboly 0.09929496259376347 False NC
hAT-N35_DR Shield 0.07866713614883289 False NC
hAT-N35_DR 75pc-epiboly 0.09165712964932246 False NC
hAT-N35_DR 1-4-somites 0.11489802810231035 False NC
hAT-N35_DR 14-19-somites 0.126097221722916 False NC
hAT-N35_DR 20-25-somites 0.13226584003725295 False NC
hAT-N35_DR Prim-5 0.13275936406138206 False NC
hAT-N35_DR Prim-15 0.12511346924660452 False NC
hAT-N35_DR Prim-25 0.15110790862170076 False NC
hAT-N35_DR Long-pec 0.13566496566240518 False NC
hAT-N35_DR Protruding-mouth 0.16499067081287752 False NC
hAT-N35_DR Day-4 0.1919976219433797 False NC
hAT-N35_DR Day-5 0.2168575988775666 False NC
hAT-N36B_DR 1-cell 0.0027853874100339676 False NC
hAT-N36B_DR 2-cell 0.003235813230750554 False NC
hAT-N36B_DR 128-cell 0.0034093923678643347 False NC
hAT-N36B_DR 1k-cell 0.0046341359629502475 False NC
hAT-N36B_DR Dome 0.01933295061583642 False NC
hAT-N36B_DR 50pc-epiboly 0.03050177729705803 False NC
hAT-N36B_DR Shield 0.024242570510019858 False NC
hAT-N36B_DR 75pc-epiboly 0.030268548475227967 False NC
hAT-N36B_DR 1-4-somites 0.04399567674466564 False NC
hAT-N36B_DR 14-19-somites 0.03455250828478841 False NC
hAT-N36B_DR 20-25-somites 0.05201266512162225 False NC
hAT-N36B_DR Prim-5 0.04234117846583533 False NC
hAT-N36B_DR Prim-15 0.0384385803763017 False NC
hAT-N36B_DR Prim-25 0.058554631311466175 False NC
hAT-N36B_DR Long-pec 0.05055100411116033 False NC
hAT-N36B_DR Protruding-mouth 0.06963007313856931 False NC
hAT-N36B_DR Day-4 0.07067270081724866 False NC
hAT-N36B_DR Day-5 0.07289567972700389 False NC
hAT-N36C_DR 1-cell 0.0418531820487457 False NC
hAT-N36C_DR 2-cell 0.05137079325607863 False NC
hAT-N36C_DR 128-cell 0.0452795901936327 False NC
hAT-N36C_DR 1k-cell 0.04760420984965619 False NC
hAT-N36C_DR Dome 0.06698252197042319 False NC
hAT-N36C_DR 50pc-epiboly 0.060670924289519666 False NC
hAT-N36C_DR Shield 0.04470522218182359 False NC
hAT-N36C_DR 75pc-epiboly 0.03425204459845065 False NC
hAT-N36C_DR 1-4-somites 0.05775926063007216 False NC
hAT-N36C_DR 14-19-somites 0.038166257502739234 False NC
hAT-N36C_DR 20-25-somites 0.04923095356621004 False NC
hAT-N36C_DR Prim-5 0.03757191732982122 False NC
hAT-N36C_DR Prim-15 0.03328558499691318 False NC
hAT-N36C_DR Prim-25 0.04761543441996473 False NC
hAT-N36C_DR Long-pec 0.04446693690537652 False NC
hAT-N36C_DR Protruding-mouth 0.059690677209808786 False NC
hAT-N36C_DR Day-4 0.07125882968897071 False NC
hAT-N36C_DR Day-5 0.06895524756809623 False NC
hAT-N36_DR 1-cell 0.0014306558077261764 False NC
hAT-N36_DR 2-cell 0.0009065495895956458 False NC
hAT-N36_DR 128-cell 0.0025172966157602505 False NC
hAT-N36_DR 1k-cell 0.005250500109943829 False NC
hAT-N36_DR Dome 0.0501314998437577 False NC
hAT-N36_DR 50pc-epiboly 0.060378448244770636 False NC
hAT-N36_DR Shield 0.04905535605218145 False NC
hAT-N36_DR 75pc-epiboly 0.058300518419174906 False NC
hAT-N36_DR 1-4-somites 0.06746644423472424 False NC
hAT-N36_DR 14-19-somites 0.06772320451136647 False NC
hAT-N36_DR 20-25-somites 0.07270041910973804 False NC
hAT-N36_DR Prim-5 0.07141775557065672 False NC
hAT-N36_DR Prim-15 0.06420785372428613 False NC
hAT-N36_DR Prim-25 0.07614316811491244 False NC
hAT-N36_DR Long-pec 0.07112005010774645 False NC
hAT-N36_DR Protruding-mouth 0.08992896339880224 False NC
hAT-N36_DR Day-4 0.09468400350013371 False NC
hAT-N36_DR Day-5 0.0991014018303836 False NC
hAT-N37_DR 1-cell 0.008524969731503549 False NC
hAT-N37_DR 2-cell 0.00253215641877975 False NC
hAT-N37_DR 128-cell 0.0009782627084306186 False NC
hAT-N37_DR 1k-cell 0.00281579390680283 False NC
hAT-N37_DR Dome 0.08097308904246256 False NC
hAT-N37_DR 50pc-epiboly 0.11490152953983016 False NC
hAT-N37_DR Shield 0.09354569165132973 False NC
hAT-N37_DR 75pc-epiboly 0.08719401780789171 False NC
hAT-N37_DR 1-4-somites 0.11361378428435691 False NC
hAT-N37_DR 14-19-somites 0.09279700129073418 False NC
hAT-N37_DR 20-25-somites 0.12379648198249478 False NC
hAT-N37_DR Prim-5 0.12183737327177875 False NC
hAT-N37_DR Prim-15 0.09584035120763332 False NC
hAT-N37_DR Prim-25 0.13440943379313755 False NC
hAT-N37_DR Long-pec 0.14270447810068537 False NC
hAT-N37_DR Protruding-mouth 0.1541242885915133 False NC
hAT-N37_DR Day-4 0.18788773914596327 False NC
hAT-N37_DR Day-5 0.19860122998955929 False NC
hAT-N38_DR 1-cell 0.004497913705102706 False NC
hAT-N38_DR 2-cell 0.006412834626677961 False NC
hAT-N38_DR 128-cell 0.01178536638716202 False NC
hAT-N38_DR 1k-cell 0.014774053386342764 False NC
hAT-N38_DR Dome 0.05180895291488401 False NC
hAT-N38_DR 50pc-epiboly 0.07159658648710172 False NC
hAT-N38_DR Shield 0.07357032635731083 False NC
hAT-N38_DR 75pc-epiboly 0.08701930514953937 False NC
hAT-N38_DR 1-4-somites 0.11715647556782563 False NC
hAT-N38_DR 14-19-somites 0.14295001851444963 False NC
hAT-N38_DR 20-25-somites 0.17409274914331446 False NC
hAT-N38_DR Prim-5 0.1562214683094782 False NC
hAT-N38_DR Prim-15 0.14156736453360444 False NC
hAT-N38_DR Prim-25 0.20984190176060968 False NC
hAT-N38_DR Long-pec 0.16979001546526254 False NC
hAT-N38_DR Protruding-mouth 0.19821384341652623 False NC
hAT-N38_DR Day-4 0.20716546059512053 False NC
hAT-N38_DR Day-5 0.2264990242267532 False NC
hAT-N39_DR 1-cell 0.001188004397327852 False NC
hAT-N39_DR 2-cell 0.002634768702274276 False NC
hAT-N39_DR 128-cell 0.00290830145253615 False NC
hAT-N39_DR 1k-cell 0.006103958799270119 False NC
hAT-N39_DR Dome 0.042828712868723695 False NC
hAT-N39_DR 50pc-epiboly 0.04907509936811955 False NC
hAT-N39_DR Shield 0.04848998143319219 False NC
hAT-N39_DR 75pc-epiboly 0.05387660734263994 False NC
hAT-N39_DR 1-4-somites 0.07217205881693202 False NC
hAT-N39_DR 14-19-somites 0.07162230422137238 False NC
hAT-N39_DR 20-25-somites 0.07564409779005396 False NC
hAT-N39_DR Prim-5 0.054757680096837826 False NC
hAT-N39_DR Prim-15 0.05469564593101561 False NC
hAT-N39_DR Prim-25 0.07432833651722555 False NC
hAT-N39_DR Long-pec 0.06869952203486282 False NC
hAT-N39_DR Protruding-mouth 0.06940615071094834 False NC
hAT-N39_DR Day-4 0.07302302383680002 False NC
hAT-N39_DR Day-5 0.08195337419314602 False NC
hAT-N40_DR 1-cell 0.0014597596595984225 False NC
hAT-N40_DR 2-cell 0.0027749746231845182 False NC
hAT-N40_DR 128-cell 0.0035735735893847585 False NC
hAT-N40_DR 1k-cell 0.01028603733105991 False NC
hAT-N40_DR Dome 0.08211432325345559 False NC
hAT-N40_DR 50pc-epiboly 0.18137780389665337 False NC
hAT-N40_DR Shield 0.1730507614855603 False NC
hAT-N40_DR 75pc-epiboly 0.18140445769601105 False NC
hAT-N40_DR 1-4-somites 0.18401384709921143 False NC
hAT-N40_DR 14-19-somites 0.18339986935756983 False NC
hAT-N40_DR 20-25-somites 0.18053291190202742 False NC
hAT-N40_DR Prim-5 0.1678520367197281 False NC
hAT-N40_DR Prim-15 0.1333725086791492 False NC
hAT-N40_DR Prim-25 0.16951014477732795 False NC
hAT-N40_DR Long-pec 0.14661464868710095 False NC
hAT-N40_DR Protruding-mouth 0.18571604820622162 False NC
hAT-N40_DR Day-4 0.19076204928563442 False NC
hAT-N40_DR Day-5 0.19416770650533638 False NC
hAT-N41B_DR 1-cell 0.0005625375768083652 False NC
hAT-N41B_DR 2-cell 0.0021387459092551734 False NC
hAT-N41B_DR 128-cell 0.0005164213371446097 False NC
hAT-N41B_DR 1k-cell 0.004954824649667521 False NC
hAT-N41B_DR Dome 0.08286838309772024 False NC
hAT-N41B_DR 50pc-epiboly 0.08892568635083106 False NC
hAT-N41B_DR Shield 0.08610270103881246 False NC
hAT-N41B_DR 75pc-epiboly 0.06645665701569921 False NC
hAT-N41B_DR 1-4-somites 0.15122230703332595 False NC
hAT-N41B_DR 14-19-somites 0.16379310132989344 False NC
hAT-N41B_DR 20-25-somites 0.15498430202713387 False NC
hAT-N41B_DR Prim-5 0.15886974108303376 False NC
hAT-N41B_DR Prim-15 0.11564291186001634 False NC
hAT-N41B_DR Prim-25 0.14416102157333427 False NC
hAT-N41B_DR Long-pec 0.12726741202112127 False NC
hAT-N41B_DR Protruding-mouth 0.1745885474457483 False NC
hAT-N41B_DR Day-4 0.18302379676023323 False NC
hAT-N41B_DR Day-5 0.18524030893664428 False NC
hAT-N41_DR 1-cell 0.0006831325430743704 False NC
hAT-N41_DR 2-cell 0.0009739662239113288 False NC
hAT-N41_DR 128-cell 0.005957735520103076 False NC
hAT-N41_DR 1k-cell 0.015644261766137722 False NC
hAT-N41_DR Dome 0.06655819032774508 False NC
hAT-N41_DR 50pc-epiboly 0.12598749824648042 False NC
hAT-N41_DR Shield 0.08303382783978007 False NC
hAT-N41_DR 75pc-epiboly 0.11609385107180854 False NC
hAT-N41_DR 1-4-somites 0.15282653848970515 False NC
hAT-N41_DR 14-19-somites 0.14826468400379458 False NC
hAT-N41_DR 20-25-somites 0.1615463415062431 False NC
hAT-N41_DR Prim-5 0.1428599701410671 False NC
hAT-N41_DR Prim-15 0.130194077535652 False NC
hAT-N41_DR Prim-25 0.16309840199672884 False NC
hAT-N41_DR Long-pec 0.133065973372468 False NC
hAT-N41_DR Protruding-mouth 0.1972643282856283 False NC
hAT-N41_DR Day-4 0.198101161594202 False NC
hAT-N41_DR Day-5 0.22573260231529163 False NC
hAT-N42B_DR 1-cell 0.031146738326202867 False NC
hAT-N42B_DR 2-cell 0.04193995035391929 False NC
hAT-N42B_DR 128-cell 0.03733022187268382 False NC
hAT-N42B_DR 1k-cell 0.06020241541309609 False NC
hAT-N42B_DR Dome 0.06130613056788183 False NC
hAT-N42B_DR 50pc-epiboly 0.050654962372766746 False NC
hAT-N42B_DR Shield 0.030380225736069022 False NC
hAT-N42B_DR 75pc-epiboly 0.04859204640830979 False NC
hAT-N42B_DR 1-4-somites 0.046516217270863254 False NC
hAT-N42B_DR 14-19-somites 0.04481924485666714 False NC
hAT-N42B_DR 20-25-somites 0.0532353109518711 False NC
hAT-N42B_DR Prim-5 0.05072862965441697 False NC
hAT-N42B_DR Prim-15 0.05928656646238419 False NC
hAT-N42B_DR Prim-25 0.07275212906851702 False NC
hAT-N42B_DR Long-pec 0.07811975846044797 False NC
hAT-N42B_DR Protruding-mouth 0.08516122175613582 False NC
hAT-N42B_DR Day-4 0.08654568480094038 False NC
hAT-N42B_DR Day-5 0.09595625248560963 False NC
hAT-N42C_DR 1-cell 0.0025292685127427357 False NC
hAT-N42C_DR 2-cell 0.0036060675597849243 False NC
hAT-N42C_DR 128-cell 0.009287686947130454 False NC
hAT-N42C_DR 1k-cell 0.01448054959880952 False NC
hAT-N42C_DR Dome 0.0554170036050184 False NC
hAT-N42C_DR 50pc-epiboly 0.10736058459947913 False NC
hAT-N42C_DR Shield 0.10930813659739665 False NC
hAT-N42C_DR 75pc-epiboly 0.13592991424084538 False NC
hAT-N42C_DR 1-4-somites 0.1913001608106069 False NC
hAT-N42C_DR 14-19-somites 0.15474334371151088 False NC
hAT-N42C_DR 20-25-somites 0.16840223963363138 False NC
hAT-N42C_DR Prim-5 0.14211980046138412 False NC
hAT-N42C_DR Prim-15 0.13540390629181967 False NC
hAT-N42C_DR Prim-25 0.17090511390938753 False NC
hAT-N42C_DR Long-pec 0.17448763724760044 False NC
hAT-N42C_DR Protruding-mouth 0.14607251821872827 False NC
hAT-N42C_DR Day-4 0.17633729676006854 False NC
hAT-N42C_DR Day-5 0.14893392576727538 False NC
hAT-N42_DR 1-cell 0.0016876825176752653 False NC
hAT-N42_DR 2-cell 0.0027499298812142703 False NC
hAT-N42_DR 128-cell 0.0013279954950844578 False NC
hAT-N42_DR 1k-cell 0.004671884999356822 False NC
hAT-N42_DR Dome 0.040686611924982366 False NC
hAT-N42_DR 50pc-epiboly 0.06657939131396193 False NC
hAT-N42_DR Shield 0.04905886165863797 False NC
hAT-N42_DR 75pc-epiboly 0.04809357423616388 False NC
hAT-N42_DR 1-4-somites 0.0663501577680344 False NC
hAT-N42_DR 14-19-somites 0.06395516576494806 False NC
hAT-N42_DR 20-25-somites 0.07505978720266873 False NC
hAT-N42_DR Prim-5 0.0728019476426332 False NC
hAT-N42_DR Prim-15 0.06014712656712 False NC
hAT-N42_DR Prim-25 0.09123066893784122 False NC
hAT-N42_DR Long-pec 0.09686094666232979 False NC
hAT-N42_DR Protruding-mouth 0.1019484299134723 False NC
hAT-N42_DR Day-4 0.09914875643515603 False NC
hAT-N42_DR Day-5 0.10558031572980006 False NC
hAT-N44B_DR 1-cell 0.008610438829590278 False NC
hAT-N44B_DR 2-cell 0.0365879114334081 False NC
hAT-N44B_DR 128-cell 0.0469624102331338 False NC
hAT-N44B_DR 1k-cell 0.05576518262457281 False NC
hAT-N44B_DR Dome 0.06989052774453546 False NC
hAT-N44B_DR 50pc-epiboly 0.05238933706177436 False NC
hAT-N44B_DR Shield 0.03739439685712591 False NC
hAT-N44B_DR 75pc-epiboly 0.059345645365922406 False NC
hAT-N44B_DR 1-4-somites 0.162465567961049 False NC
hAT-N44B_DR 14-19-somites 0.15064234440000307 False NC
hAT-N44B_DR 20-25-somites 0.1721048097024143 False NC
hAT-N44B_DR Prim-5 0.12967894319626155 False NC
hAT-N44B_DR Prim-15 0.13557594018370725 False NC
hAT-N44B_DR Prim-25 0.22359974383133202 False NC
hAT-N44B_DR Long-pec 0.19988802521531307 False NC
hAT-N44B_DR Protruding-mouth 0.20654188304560414 False NC
hAT-N44B_DR Day-4 0.24309169655889978 False NC
hAT-N44B_DR Day-5 0.24322999202350487 False NC
hAT-N44_DR 1-cell 0.0031966445509895684 False NC
hAT-N44_DR 2-cell 0.0010127931505721762 False NC
hAT-N44_DR 128-cell 0.0014672934942090393 False NC
hAT-N44_DR 1k-cell 0.0037541345669936527 False NC
hAT-N44_DR Dome 0.032784402504842214 False NC
hAT-N44_DR 50pc-epiboly 0.08110140333014898 False NC
hAT-N44_DR Shield 0.061879831688970266 False NC
hAT-N44_DR 75pc-epiboly 0.06758363013596586 False NC
hAT-N44_DR 1-4-somites 0.09515716048205528 False NC
hAT-N44_DR 14-19-somites 0.09707328639948039 False NC
hAT-N44_DR 20-25-somites 0.12085231380510861 False NC
hAT-N44_DR Prim-5 0.12391157050224437 False NC
hAT-N44_DR Prim-15 0.16485692389898615 False NC
hAT-N44_DR Prim-25 0.19626699084111715 False NC
hAT-N44_DR Long-pec 0.17728735180268657 False NC
hAT-N44_DR Protruding-mouth 0.2204682463758752 False NC
hAT-N44_DR Day-4 0.259471872702329 False NC
hAT-N44_DR Day-5 0.26498654652507375 False NC
hAT-N45B_DR 1-cell 0.0033556534463933343 False NC
hAT-N45B_DR 2-cell 0.008292741223343782 False NC
hAT-N45B_DR 128-cell 0.008933625454633493 False NC
hAT-N45B_DR 1k-cell 0.008571401766290723 False NC
hAT-N45B_DR Dome 0.037543831237640796 False NC
hAT-N45B_DR 50pc-epiboly 0.057630242091713725 False NC
hAT-N45B_DR Shield 0.04139176884856175 False NC
hAT-N45B_DR 75pc-epiboly 0.05394017029896529 False NC
hAT-N45B_DR 1-4-somites 0.12445542075596867 False NC
hAT-N45B_DR 14-19-somites 0.11269156645587171 False NC
hAT-N45B_DR 20-25-somites 0.14268325653646174 False NC
hAT-N45B_DR Prim-5 0.15215523193073938 False NC
hAT-N45B_DR Prim-15 0.1365296419540749 False NC
hAT-N45B_DR Prim-25 0.20289455365986778 False NC
hAT-N45B_DR Long-pec 0.21175237951160103 False NC
hAT-N45B_DR Protruding-mouth 0.3747896804062405 False NC
hAT-N45B_DR Day-4 0.43467561644003183 False NC
hAT-N45B_DR Day-5 0.4634848127626198 False NC
hAT-N45C_DR 1-cell 0.004491101851248157 False NC
hAT-N45C_DR 2-cell 0.005382335044836352 False NC
hAT-N45C_DR 128-cell 0.008245852077769027 False NC
hAT-N45C_DR 1k-cell 0.011179314559277852 False NC
hAT-N45C_DR Dome 0.09576152476311493 False NC
hAT-N45C_DR 50pc-epiboly 0.20349652350264255 False NC
hAT-N45C_DR Shield 0.17194131310012334 False NC
hAT-N45C_DR 75pc-epiboly 0.18416671748893615 False NC
hAT-N45C_DR 1-4-somites 0.28345436509570393 False NC
hAT-N45C_DR 14-19-somites 0.31130762392880507 False NC
hAT-N45C_DR 20-25-somites 0.31973584757129214 False NC
hAT-N45C_DR Prim-5 0.27344064235119014 False NC
hAT-N45C_DR Prim-15 0.27492679730431224 False NC
hAT-N45C_DR Prim-25 0.3491104675273994 False NC
hAT-N45C_DR Long-pec 0.36846719157199015 False NC
hAT-N45C_DR Protruding-mouth 0.3610643341161013 False NC
hAT-N45C_DR Day-4 0.34843030263342 False NC
hAT-N45C_DR Day-5 0.33199191509864057 False NC
hAT-N45_DR 1-cell 0.004121398424574069 False NC
hAT-N45_DR 2-cell 0.006054084794196465 False NC
hAT-N45_DR 128-cell 0.007223103702430529 False NC
hAT-N45_DR 1k-cell 0.009900335719166495 False NC
hAT-N45_DR Dome 0.08628376929079233 False NC
hAT-N45_DR 50pc-epiboly 0.14514533951623104 False NC
hAT-N45_DR Shield 0.09985272989997147 False NC
hAT-N45_DR 75pc-epiboly 0.11319666501909864 False NC
hAT-N45_DR 1-4-somites 0.11505993430792105 False NC
hAT-N45_DR 14-19-somites 0.13318688314352473 False NC
hAT-N45_DR 20-25-somites 0.12972037180801155 False NC
hAT-N45_DR Prim-5 0.10032156196574174 False NC
hAT-N45_DR Prim-15 0.11152261988108576 False NC
hAT-N45_DR Prim-25 0.1192711435975693 False NC
hAT-N45_DR Long-pec 0.12847819530529445 False NC
hAT-N45_DR Protruding-mouth 0.14939916031204162 False NC
hAT-N45_DR Day-4 0.20670201433717414 False NC
hAT-N45_DR Day-5 0.15165147837796994 False NC
hAT-N46_DR 1-cell 0.02993725330134069 False NC
hAT-N46_DR 2-cell 0.03846703518684565 False NC
hAT-N46_DR 128-cell 0.04478715791642561 False NC
```
