## Supplementary Data 5 for "Transposable elements drive the evolution of metazoan zinc finger genes": finz_expression_tpm.txt (part 34 of 34)

```
hAT-N46_DR 1k-cell 0.07568793242213737 False NC
hAT-N46_DR Dome 0.15506710783967814 False NC
hAT-N46_DR 50pc-epiboly 0.28239003574368776 False NC
hAT-N46_DR Shield 0.23160743063592593 False NC
hAT-N46_DR 75pc-epiboly 0.24157824851636903 False NC
hAT-N46_DR 1-4-somites 0.22329693747958798 False NC
hAT-N46_DR 14-19-somites 0.20549097691364185 False NC
hAT-N46_DR 20-25-somites 0.22045553515563948 False NC
hAT-N46_DR Prim-5 0.21616376437090482 False NC
hAT-N46_DR Prim-15 0.1887606933449646 False NC
hAT-N46_DR Prim-25 0.240304794762746 False NC
hAT-N46_DR Long-pec 0.25984895785948864 False NC
hAT-N46_DR Protruding-mouth 0.47275008607433905 False NC
hAT-N46_DR Day-4 0.6229068833141943 False NC
hAT-N46_DR Day-5 0.6960044286697901 False NC
hAT-N47B_DR 1-cell 0.03059581915486247 False NC
hAT-N47B_DR 2-cell 0.0356477111802313 False NC
hAT-N47B_DR 128-cell 0.03261786507643709 False NC
hAT-N47B_DR 1k-cell 0.0321646527328342 False NC
hAT-N47B_DR Dome 0.06975090343663767 False NC
hAT-N47B_DR 50pc-epiboly 0.09457417302633217 False NC
hAT-N47B_DR Shield 0.07588825700526579 False NC
hAT-N47B_DR 75pc-epiboly 0.08773445748591888 False NC
hAT-N47B_DR 1-4-somites 0.11691925757881261 False NC
hAT-N47B_DR 14-19-somites 0.13152117570678928 False NC
hAT-N47B_DR 20-25-somites 0.15336126038775472 False NC
hAT-N47B_DR Prim-5 0.1529661659276804 False NC
hAT-N47B_DR Prim-15 0.15893314575334247 False NC
hAT-N47B_DR Prim-25 0.1930551087056847 False NC
hAT-N47B_DR Long-pec 0.23890852249050645 False NC
hAT-N47B_DR Protruding-mouth 0.35290362838311273 False NC
hAT-N47B_DR Day-4 0.321510806719769 False NC
hAT-N47B_DR Day-5 0.3200354509991171 False NC
hAT-N47C_DR 1-cell 0.19947426318982456 False NC
hAT-N47C_DR 2-cell 0.19159937851656977 False NC
hAT-N47C_DR 128-cell 0.20341472842373554 False NC
hAT-N47C_DR 1k-cell 0.19702137291364982 False NC
hAT-N47C_DR Dome 0.2968815948109727 False NC
hAT-N47C_DR 50pc-epiboly 0.26603458082171305 False NC
hAT-N47C_DR Shield 0.23646372201283178 False NC
hAT-N47C_DR 75pc-epiboly 0.2976374869791276 False NC
hAT-N47C_DR 1-4-somites 0.3678623397646027 False NC
hAT-N47C_DR 14-19-somites 0.3525619105337773 False NC
hAT-N47C_DR 20-25-somites 0.34801268566764465 False NC
hAT-N47C_DR Prim-5 0.3204258264818273 False NC
hAT-N47C_DR Prim-15 0.32120978525810073 False NC
hAT-N47C_DR Prim-25 0.44257134710942825 False NC
hAT-N47C_DR Long-pec 0.4485261386232227 False NC
hAT-N47C_DR Protruding-mouth 0.4942708571862111 False NC
hAT-N47C_DR Day-4 0.4706424334569511 False NC
hAT-N47C_DR Day-5 0.49767364184737 False NC
hAT-N47_DR 1-cell 0.0 False NC
hAT-N47_DR 2-cell 0.00636090946108756 False NC
hAT-N47_DR 128-cell 0.001228723563705469 False NC
hAT-N47_DR 1k-cell 0.0035367108385204278 False NC
hAT-N47_DR Dome 0.04409266998193383 False NC
hAT-N47_DR 50pc-epiboly 0.09142400879347921 False NC
hAT-N47_DR Shield 0.08877463230899645 False NC
hAT-N47_DR 75pc-epiboly 0.1568245463285429 False NC
hAT-N47_DR 1-4-somites 0.137010073290906 False NC
hAT-N47_DR 14-19-somites 0.17572977376763818 False NC
hAT-N47_DR 20-25-somites 0.19707897182658693 False NC
hAT-N47_DR Prim-5 0.15215895830299472 False NC
hAT-N47_DR Prim-15 0.13279794061597608 False NC
hAT-N47_DR Prim-25 0.15944277942164017 False NC
hAT-N47_DR Long-pec 0.13669355776203798 False NC
hAT-N47_DR Protruding-mouth 0.14294754784379207 False NC
hAT-N47_DR Day-4 0.1343373284179385 False NC
hAT-N47_DR Day-5 0.14538400325076722 False NC
hAT-N48B_DR 1-cell 0.13807426057431132 False NC
hAT-N48B_DR 2-cell 0.15337721045914457 False NC
hAT-N48B_DR 128-cell 0.17414375419838127 False NC
hAT-N48B_DR 1k-cell 0.18288554568509702 False NC
hAT-N48B_DR Dome 0.19045967040936276 False NC
hAT-N48B_DR 50pc-epiboly 0.16585651078147906 False NC
hAT-N48B_DR Shield 0.14056463980989928 False NC
hAT-N48B_DR 75pc-epiboly 0.17657683626993959 False NC
hAT-N48B_DR 1-4-somites 0.24169975586645132 False NC
hAT-N48B_DR 14-19-somites 0.2603248016848611 False NC
hAT-N48B_DR 20-25-somites 0.27653725818694797 False NC
hAT-N48B_DR Prim-5 0.2630905784438506 False NC
hAT-N48B_DR Prim-15 0.24343442862273826 False NC
hAT-N48B_DR Prim-25 0.2857865110125285 False NC
hAT-N48B_DR Long-pec 0.2842031648897823 False NC
hAT-N48B_DR Protruding-mouth 0.3292104377740005 False NC
hAT-N48B_DR Day-4 0.3264124207941216 False NC
hAT-N48B_DR Day-5 0.3481334193527653 False NC
hAT-N48C_DR 1-cell 0.23830440075859002 False NC
hAT-N48C_DR 2-cell 0.23367161305957912 False NC
hAT-N48C_DR 128-cell 0.1732552332172 False NC
hAT-N48C_DR 1k-cell 0.17816028249257854 False NC
hAT-N48C_DR Dome 0.15666039573721888 False NC
hAT-N48C_DR 50pc-epiboly 0.1787981623717329 False NC
hAT-N48C_DR Shield 0.1564618463007133 False NC
hAT-N48C_DR 75pc-epiboly 0.14662185139497552 False NC
hAT-N48C_DR 1-4-somites 0.20679426630361553 False NC
hAT-N48C_DR 14-19-somites 0.23247203821417287 False NC
hAT-N48C_DR 20-25-somites 0.24572244200329535 False NC
hAT-N48C_DR Prim-5 0.22738142249011836 False NC
hAT-N48C_DR Prim-15 0.22737907615368771 False NC
hAT-N48C_DR Prim-25 0.2751376252923504 False NC
hAT-N48C_DR Long-pec 0.25446868039543336 False NC
hAT-N48C_DR Protruding-mouth 0.3229011541754017 False NC
hAT-N48C_DR Day-4 0.33645562108849214 False NC
hAT-N48C_DR Day-5 0.3341264540762444 False NC
hAT-N48D_DR 1-cell 0.020983843035899584 False NC
hAT-N48D_DR 2-cell 0.030684520058136672 False NC
hAT-N48D_DR 128-cell 0.017781793500003397 False NC
hAT-N48D_DR 1k-cell 0.011373874058763368 False NC
hAT-N48D_DR Dome 0.013544545179368563 False NC
hAT-N48D_DR 50pc-epiboly 0.029926501596992228 False NC
hAT-N48D_DR Shield 0.02034632738808737 False NC
hAT-N48D_DR 75pc-epiboly 0.02500856552747528 False NC
hAT-N48D_DR 1-4-somites 0.032359862140082275 False NC
hAT-N48D_DR 14-19-somites 0.03171690675770919 False NC
hAT-N48D_DR 20-25-somites 0.04595346771947803 False NC
hAT-N48D_DR Prim-5 0.07886848308501807 False NC
hAT-N48D_DR Prim-15 0.05357591812967251 False NC
hAT-N48D_DR Prim-25 0.05978603451832963 False NC
hAT-N48D_DR Long-pec 0.07205351382506228 False NC
hAT-N48D_DR Protruding-mouth 0.15888155678548177 False NC
hAT-N48D_DR Day-4 0.16635735207036695 False NC
hAT-N48D_DR Day-5 0.19378602146889293 False NC
hAT-N48_DR 1-cell 0.0013169396761230298 False NC
hAT-N48_DR 2-cell 0.0028611161393995396 False NC
hAT-N48_DR 128-cell 0.002245245497435085 False NC
hAT-N48_DR 1k-cell 0.00414271066273932 False NC
hAT-N48_DR Dome 0.046658386762668536 False NC
hAT-N48_DR 50pc-epiboly 0.0712295566007954 False NC
hAT-N48_DR Shield 0.05759212128051061 False NC
hAT-N48_DR 75pc-epiboly 0.06303344785635143 False NC
hAT-N48_DR 1-4-somites 0.08623392075323201 False NC
hAT-N48_DR 14-19-somites 0.09157792781956181 False NC
hAT-N48_DR 20-25-somites 0.09278057223587134 False NC
hAT-N48_DR Prim-5 0.0790547745649091 False NC
hAT-N48_DR Prim-15 0.08762405571381407 False NC
hAT-N48_DR Prim-25 0.10546593734763236 False NC
hAT-N48_DR Long-pec 0.09695994624626088 False NC
hAT-N48_DR Protruding-mouth 0.11545554256465115 False NC
hAT-N48_DR Day-4 0.13002417126456514 False NC
hAT-N48_DR Day-5 0.14498371020875003 False NC
hAT-N49_DR 1-cell 0.0025631071335318147 False NC
hAT-N49_DR 2-cell 0.0020614070389061686 False NC
hAT-N49_DR 128-cell 0.006877959962565988 False NC
hAT-N49_DR 1k-cell 0.009898628245216756 False NC
hAT-N49_DR Dome 0.031066358649997163 False NC
hAT-N49_DR 50pc-epiboly 0.06637479233757806 False NC
hAT-N49_DR Shield 0.0571604441545009 False NC
hAT-N49_DR 75pc-epiboly 0.060139675877233664 False NC
hAT-N49_DR 1-4-somites 0.0743816920273403 False NC
hAT-N49_DR 14-19-somites 0.07624963539436694 False NC
hAT-N49_DR 20-25-somites 0.07677223475349974 False NC
hAT-N49_DR Prim-5 0.06859069634540486 False NC
hAT-N49_DR Prim-15 0.0840180757751787 False NC
hAT-N49_DR Prim-25 0.10065837869543974 False NC
hAT-N49_DR Long-pec 0.11501435901825796 False NC
hAT-N49_DR Protruding-mouth 0.1382243523923376 False NC
hAT-N49_DR Day-4 0.1456266753134327 False NC
hAT-N49_DR Day-5 0.14247279887561826 False NC
hAT-N4C_DR 1-cell 0.03796917191724839 False NC
hAT-N4C_DR 2-cell 0.058042282301020966 False NC
hAT-N4C_DR 128-cell 0.08529401389211136 False NC
hAT-N4C_DR 1k-cell 0.13022814429981855 False NC
hAT-N4C_DR Dome 0.2365481925726683 False NC
hAT-N4C_DR 50pc-epiboly 0.31176893408610884 False NC
hAT-N4C_DR Shield 0.3008992290237896 False NC
hAT-N4C_DR 75pc-epiboly 0.2975246997600663 False NC
hAT-N4C_DR 1-4-somites 0.3235159849226992 False NC
hAT-N4C_DR 14-19-somites 0.3055235005951654 False NC
hAT-N4C_DR 20-25-somites 0.3057912815239465 False NC
hAT-N4C_DR Prim-5 0.2551126662869681 False NC
hAT-N4C_DR Prim-15 0.24616880006667455 False NC
hAT-N4C_DR Prim-25 0.3250915726373868 False NC
hAT-N4C_DR Long-pec 0.32201009435227224 False NC
hAT-N4C_DR Protruding-mouth 0.34990358000940086 False NC
hAT-N4C_DR Day-4 0.37268520204521927 False NC
hAT-N4C_DR Day-5 0.36851272450322936 False NC
hAT-N50B_DR 1-cell 0.04948312708937704 False NC
hAT-N50B_DR 2-cell 0.08439607522888055 False NC
hAT-N50B_DR 128-cell 0.13712875135693744 False NC
hAT-N50B_DR 1k-cell 0.16619206108553045 False NC
hAT-N50B_DR Dome 0.13948512131282853 False NC
hAT-N50B_DR 50pc-epiboly 0.153882208859558 False NC
hAT-N50B_DR Shield 0.1292859347973698 False NC
hAT-N50B_DR 75pc-epiboly 0.15001866236134148 False NC
hAT-N50B_DR 1-4-somites 0.20038545081294812 False NC
hAT-N50B_DR 14-19-somites 0.2077628109142804 False NC
hAT-N50B_DR 20-25-somites 0.22466941290701836 False NC
hAT-N50B_DR Prim-5 0.2180532098091177 False NC
hAT-N50B_DR Prim-15 0.21440134601596011 False NC
hAT-N50B_DR Prim-25 0.25045342338106596 False NC
hAT-N50B_DR Long-pec 0.22567281564497005 False NC
hAT-N50B_DR Protruding-mouth 0.33304141975860174 False NC
hAT-N50B_DR Day-4 0.3873718347154681 False NC
hAT-N50B_DR Day-5 0.4185195497106936 False NC
hAT-N50_DR 1-cell 0.0055712884728747 False NC
hAT-N50_DR 2-cell 0.013935408754855175 False NC
hAT-N50_DR 128-cell 0.019112303516204472 False NC
hAT-N50_DR 1k-cell 0.024535923104397308 False NC
hAT-N50_DR Dome 0.059872363165230126 False NC
hAT-N50_DR 50pc-epiboly 0.0872695140761629 False NC
hAT-N50_DR Shield 0.07418646564226462 False NC
hAT-N50_DR 75pc-epiboly 0.09937959255854253 False NC
hAT-N50_DR 1-4-somites 0.2212456228172436 False NC
hAT-N50_DR 14-19-somites 0.2362300004055006 False NC
hAT-N50_DR 20-25-somites 0.29917894275974777 False NC
hAT-N50_DR Prim-5 0.26648747427092584 False NC
hAT-N50_DR Prim-15 0.28507172617933707 False NC
hAT-N50_DR Prim-25 0.3255291911918924 False NC
hAT-N50_DR Long-pec 0.33913117003140203 False NC
hAT-N50_DR Protruding-mouth 0.40495846122920887 False NC
hAT-N50_DR Day-4 0.38842295463201476 False NC
hAT-N50_DR Day-5 0.4060108682815802 False NC
hAT-N51_DR 1-cell 0.03717299033100665 False NC
hAT-N51_DR 2-cell 0.04398543751634214 False NC
hAT-N51_DR 128-cell 0.09784989922408427 False NC
hAT-N51_DR 1k-cell 0.1336405227554513 False NC
hAT-N51_DR Dome 0.28787640329009545 False NC
hAT-N51_DR 50pc-epiboly 0.5355877403323251 False NC
hAT-N51_DR Shield 0.3394721285143477 False NC
hAT-N51_DR 75pc-epiboly 0.45325614951362614 False NC
hAT-N51_DR 1-4-somites 0.6342782173103381 False NC
hAT-N51_DR 14-19-somites 0.6226921603953801 False NC
hAT-N51_DR 20-25-somites 0.7092414609049141 False NC
hAT-N51_DR Prim-5 0.6594307243701749 False NC
hAT-N51_DR Prim-15 0.6400647173191594 False NC
hAT-N51_DR Prim-25 0.7776563509795672 False NC
hAT-N51_DR Long-pec 0.7634909658721577 False NC
hAT-N51_DR Protruding-mouth 0.9776058895340233 False NC
hAT-N51_DR Day-4 1.0773639000423672 False NC
hAT-N51_DR Day-5 1.1072449510859683 False NC
hAT-N52B_DR 1-cell 0.016940522388995204 False NC
hAT-N52B_DR 2-cell 0.023679119439813195 False NC
hAT-N52B_DR 128-cell 0.020125802086403022 False NC
hAT-N52B_DR 1k-cell 0.03159782061293677 False NC
hAT-N52B_DR Dome 0.13007269925134185 False NC
hAT-N52B_DR 50pc-epiboly 0.22559347554860426 False NC
hAT-N52B_DR Shield 0.201872290711186 False NC
hAT-N52B_DR 75pc-epiboly 0.3319429443631458 False NC
hAT-N52B_DR 1-4-somites 0.32508969940832627 False NC
hAT-N52B_DR 14-19-somites 0.32041057824897673 False NC
hAT-N52B_DR 20-25-somites 0.3523331653375596 False NC
hAT-N52B_DR Prim-5 0.3330395338336287 False NC
hAT-N52B_DR Prim-15 0.30941554348543326 False NC
hAT-N52B_DR Prim-25 0.44690193884929313 False NC
hAT-N52B_DR Long-pec 0.42662975297279193 False NC
hAT-N52B_DR Protruding-mouth 0.6665885360078565 False NC
hAT-N52B_DR Day-4 0.7158921963032652 False NC
hAT-N52B_DR Day-5 0.707556211601432 False NC
hAT-N52C_DR 1-cell 0.008690560954628059 False NC
hAT-N52C_DR 2-cell 0.009637008945406218 False NC
hAT-N52C_DR 128-cell 0.018615608424076592 False NC
hAT-N52C_DR 1k-cell 0.02168813622459182 False NC
hAT-N52C_DR Dome 0.10668513005658617 False NC
hAT-N52C_DR 50pc-epiboly 0.12013682733414469 False NC
hAT-N52C_DR Shield 0.10302436987118731 False NC
hAT-N52C_DR 75pc-epiboly 0.10659510806903753 False NC
hAT-N52C_DR 1-4-somites 0.10559147386665058 False NC
hAT-N52C_DR 14-19-somites 0.147478217183669 False NC
hAT-N52C_DR 20-25-somites 0.1503107085755946 False NC
hAT-N52C_DR Prim-5 0.08775665400157151 False NC
hAT-N52C_DR Prim-15 0.1054561043680929 False NC
hAT-N52C_DR Prim-25 0.1290455146787149 False NC
hAT-N52C_DR Long-pec 0.13812911361798955 False NC
hAT-N52C_DR Protruding-mouth 0.1411152755414825 False NC
hAT-N52C_DR Day-4 0.15659593633220611 False NC
hAT-N52C_DR Day-5 0.14739339999482332 False NC
hAT-N52_DR 1-cell 0.008289971921877222 False NC
hAT-N52_DR 2-cell 0.012498576589687735 False NC
hAT-N52_DR 128-cell 0.01207161936706857 False NC
hAT-N52_DR 1k-cell 0.02266075224328158 False NC
hAT-N52_DR Dome 0.09381622749099609 False NC
hAT-N52_DR 50pc-epiboly 0.15816077843963636 False NC
hAT-N52_DR Shield 0.12637258517163746 False NC
hAT-N52_DR 75pc-epiboly 0.18214115140254097 False NC
hAT-N52_DR 1-4-somites 0.27429995613699537 False NC
hAT-N52_DR 14-19-somites 0.33370069966851246 False NC
hAT-N52_DR 20-25-somites 0.45836792548832267 False NC
hAT-N52_DR Prim-5 0.4698647449084253 False NC
hAT-N52_DR Prim-15 0.4190103605923702 False NC
hAT-N52_DR Prim-25 0.4773176082728698 False NC
hAT-N52_DR Long-pec 0.40398662769530497 False NC
hAT-N52_DR Protruding-mouth 0.4223509434371901 False NC
hAT-N52_DR Day-4 0.41072847123349066 False NC
hAT-N52_DR Day-5 0.38764235337679787 False NC
hAT-N53B_DR 1-cell 0.015221583421545216 False NC
hAT-N53B_DR 2-cell 0.016564773244319295 False NC
hAT-N53B_DR 128-cell 0.024504663973159042 False NC
hAT-N53B_DR 1k-cell 0.02409401508970495 False NC
hAT-N53B_DR Dome 0.04802616033229566 False NC
hAT-N53B_DR 50pc-epiboly 0.06953027338703258 False NC
hAT-N53B_DR Shield 0.06812730000355306 False NC
hAT-N53B_DR 75pc-epiboly 0.060560705661103956 False NC
hAT-N53B_DR 1-4-somites 0.07387719372598515 False NC
hAT-N53B_DR 14-19-somites 0.09201403799740536 False NC
hAT-N53B_DR 20-25-somites 0.08924246820083717 False NC
hAT-N53B_DR Prim-5 0.07663764545486465 False NC
hAT-N53B_DR Prim-15 0.08148845584563938 False NC
hAT-N53B_DR Prim-25 0.10688393909172082 False NC
hAT-N53B_DR Long-pec 0.09052949110684513 False NC
hAT-N53B_DR Protruding-mouth 0.11001090273719753 False NC
hAT-N53B_DR Day-4 0.12348683416791835 False NC
hAT-N53B_DR Day-5 0.12208085826765154 False NC
hAT-N53_DR 1-cell 0.006156382605609983 False NC
hAT-N53_DR 2-cell 0.006810030299233359 False NC
hAT-N53_DR 128-cell 0.010523834366019186 False NC
hAT-N53_DR 1k-cell 0.013790067138849125 False NC
hAT-N53_DR Dome 0.014547728377769487 False NC
hAT-N53_DR 50pc-epiboly 0.0124290955915537 False NC
hAT-N53_DR Shield 0.00826665917172915 False NC
hAT-N53_DR 75pc-epiboly 0.011049260060560666 False NC
hAT-N53_DR 1-4-somites 0.017700722920850013 False NC
hAT-N53_DR 14-19-somites 0.018391866537501987 False NC
hAT-N53_DR 20-25-somites 0.020324439947710986 False NC
hAT-N53_DR Prim-5 0.01887820960602301 False NC
hAT-N53_DR Prim-15 0.02142274977913367 False NC
hAT-N53_DR Prim-25 0.02327009045812405 False NC
hAT-N53_DR Long-pec 0.02385240370050231 False NC
hAT-N53_DR Protruding-mouth 0.028465223916156614 False NC
hAT-N53_DR Day-4 0.046171173758371216 False NC
hAT-N53_DR Day-5 0.060924615472907916 False NC
hAT-N54B_DR 1-cell 0.01001369283203452 False NC
hAT-N54B_DR 2-cell 0.013178654750296035 False NC
hAT-N54B_DR 128-cell 0.040306808175394136 False NC
hAT-N54B_DR 1k-cell 0.03731559354792461 False NC
hAT-N54B_DR Dome 0.07325399675817565 False NC
hAT-N54B_DR 50pc-epiboly 0.1255243720529869 False NC
hAT-N54B_DR Shield 0.09015931042362932 False NC
hAT-N54B_DR 75pc-epiboly 0.15887575918182942 False NC
hAT-N54B_DR 1-4-somites 0.28428126647113683 False NC
hAT-N54B_DR 14-19-somites 0.31372001253458237 False NC
hAT-N54B_DR 20-25-somites 0.4074631286017528 False NC
hAT-N54B_DR Prim-5 0.35378594695323046 False NC
hAT-N54B_DR Prim-15 0.2721642666983939 False NC
hAT-N54B_DR Prim-25 0.3215461513915086 False NC
hAT-N54B_DR Long-pec 0.321965205796621 False NC
hAT-N54B_DR Protruding-mouth 0.5965007929459348 False NC
hAT-N54B_DR Day-4 0.6467733064545468 False NC
hAT-N54B_DR Day-5 0.7618307378555129 False NC
hAT-N54_DR 1-cell 0.007374558779950005 False NC
hAT-N54_DR 2-cell 0.005549144874105178 False NC
hAT-N54_DR 128-cell 0.006487916855766289 False NC
hAT-N54_DR 1k-cell 0.01096116144617217 False NC
hAT-N54_DR Dome 0.07205150045603695 False NC
hAT-N54_DR 50pc-epiboly 0.09939602252971196 False NC
hAT-N54_DR Shield 0.09309496316595287 False NC
hAT-N54_DR 75pc-epiboly 0.11514972024977324 False NC
hAT-N54_DR 1-4-somites 0.12264256236715551 False NC
hAT-N54_DR 14-19-somites 0.120343008817162 False NC
hAT-N54_DR 20-25-somites 0.1217644520970715 False NC
hAT-N54_DR Prim-5 0.09623756825111804 False NC
hAT-N54_DR Prim-15 0.08389406381826672 False NC
hAT-N54_DR Prim-25 0.12349992597663899 False NC
hAT-N54_DR Long-pec 0.1056781762440561 False NC
hAT-N54_DR Protruding-mouth 0.13317151306381264 False NC
hAT-N54_DR Day-4 0.13691894368403354 False NC
hAT-N54_DR Day-5 0.1370190265241929 False NC
hAT-N55_DR 1-cell 0.0027142830914506978 False NC
hAT-N55_DR 2-cell 0.0032965383668913744 False NC
hAT-N55_DR 128-cell 0.006090990924737352 False NC
hAT-N55_DR 1k-cell 0.009430131227103972 False NC
hAT-N55_DR Dome 0.019261204550714582 False NC
hAT-N55_DR 50pc-epiboly 0.039581804498788974 False NC
hAT-N55_DR Shield 0.033263277317427134 False NC
hAT-N55_DR 75pc-epiboly 0.03022596004656274 False NC
hAT-N55_DR 1-4-somites 0.028719126564110888 False NC
hAT-N55_DR 14-19-somites 0.02585891703828127 False NC
hAT-N55_DR 20-25-somites 0.02700425289636534 False NC
hAT-N55_DR Prim-5 0.026524484255408314 False NC
hAT-N55_DR Prim-15 0.024541012457387483 False NC
hAT-N55_DR Prim-25 0.026114702765388114 False NC
hAT-N55_DR Long-pec 0.027230991223119373 False NC
hAT-N55_DR Protruding-mouth 0.04861758730845981 False NC
hAT-N55_DR Day-4 0.05652709881528324 False NC
hAT-N55_DR Day-5 0.05517268064167115 False NC
hAT-N56_DR 1-cell 0.0013539740784329255 False NC
hAT-N56_DR 2-cell 0.003346041787368622 False NC
hAT-N56_DR 128-cell 0.009943813645454228 False NC
hAT-N56_DR 1k-cell 0.011210241147408323 False NC
hAT-N56_DR Dome 0.030802106374474513 False NC
hAT-N56_DR 50pc-epiboly 0.035672601911326346 False NC
hAT-N56_DR Shield 0.02974517253015817 False NC
hAT-N56_DR 75pc-epiboly 0.032253182900467386 False NC
hAT-N56_DR 1-4-somites 0.04318378446128334 False NC
hAT-N56_DR 14-19-somites 0.057321184946964476 False NC
hAT-N56_DR 20-25-somites 0.06316681526074855 False NC
hAT-N56_DR Prim-5 0.05424828507345012 False NC
hAT-N56_DR Prim-15 0.04928962553937668 False NC
hAT-N56_DR Prim-25 0.06560124164286765 False NC
hAT-N56_DR Long-pec 0.06098936782372766 False NC
hAT-N56_DR Protruding-mouth 0.07098826913509247 False NC
hAT-N56_DR Day-4 0.09029307345902268 False NC
hAT-N56_DR Day-5 0.09845979707864579 False NC
hAT-N57_DR 1-cell 0.0050546311367755834 False NC
hAT-N57_DR 2-cell 0.007406748754689709 False NC
hAT-N57_DR 128-cell 0.00744374686425414 False NC
hAT-N57_DR 1k-cell 0.012985330809289725 False NC
hAT-N57_DR Dome 0.04830516543056672 False NC
hAT-N57_DR 50pc-epiboly 0.07912243228617602 False NC
hAT-N57_DR Shield 0.06911814520360057 False NC
hAT-N57_DR 75pc-epiboly 0.0748464856375181 False NC
hAT-N57_DR 1-4-somites 0.10977831505215432 False NC
hAT-N57_DR 14-19-somites 0.09800368773410302 False NC
hAT-N57_DR 20-25-somites 0.11208476507576093 False NC
hAT-N57_DR Prim-5 0.10434652555261274 False NC
hAT-N57_DR Prim-15 0.10102351898922132 False NC
hAT-N57_DR Prim-25 0.1321910691820666 False NC
hAT-N57_DR Long-pec 0.12948267485132278 False NC
hAT-N57_DR Protruding-mouth 0.15473846746385173 False NC
hAT-N57_DR Day-4 0.14630227508591526 False NC
hAT-N57_DR Day-5 0.16627745944577316 False NC
hAT-N58B_DR 1-cell 0.0026977986374856146 False NC
hAT-N58B_DR 2-cell 0.003846346918271375 False NC
hAT-N58B_DR 128-cell 0.011144861725145281 False NC
hAT-N58B_DR 1k-cell 0.024950289059671442 False NC
hAT-N58B_DR Dome 0.2565605883336834 False NC
hAT-N58B_DR 50pc-epiboly 0.4620056907822242 False NC
hAT-N58B_DR Shield 0.35341814278276906 False NC
hAT-N58B_DR 75pc-epiboly 0.34875297340735834 False NC
hAT-N58B_DR 1-4-somites 0.3958017520345848 False NC
hAT-N58B_DR 14-19-somites 0.5132342165114784 False NC
hAT-N58B_DR 20-25-somites 0.46206522644625786 False NC
hAT-N58B_DR Prim-5 0.3717238705520044 False NC
hAT-N58B_DR Prim-15 0.3812849945542518 False NC
hAT-N58B_DR Prim-25 0.39159206330073915 False NC
hAT-N58B_DR Long-pec 0.3681227240169399 False NC
hAT-N58B_DR Protruding-mouth 0.3807076375179547 False NC
hAT-N58B_DR Day-4 0.4688545430184871 False NC
hAT-N58B_DR Day-5 0.4796576718336061 False NC
hAT-N58C_DR 1-cell 0.0 False NC
hAT-N58C_DR 2-cell 0.00947589923693403 False NC
hAT-N58C_DR 128-cell 0.006864148564925966 False NC
hAT-N58C_DR 1k-cell 0.00219527803250258 False NC
hAT-N58C_DR Dome 0.0569323492146363 False NC
hAT-N58C_DR 50pc-epiboly 0.148355375932873 False NC
hAT-N58C_DR Shield 0.10434750012819669 False NC
hAT-N58C_DR 75pc-epiboly 0.10981237870520606 False NC
hAT-N58C_DR 1-4-somites 0.18169587696130604 False NC
hAT-N58C_DR 14-19-somites 0.18142488516173433 False NC
hAT-N58C_DR 20-25-somites 0.24720170089665489 False NC
hAT-N58C_DR Prim-5 0.18997619707547844 False NC
hAT-N58C_DR Prim-15 0.22682867591517897 False NC
hAT-N58C_DR Prim-25 0.27320160546355093 False NC
hAT-N58C_DR Long-pec 0.27434896747276766 False NC
hAT-N58C_DR Protruding-mouth 0.23781657471486026 False NC
hAT-N58C_DR Day-4 0.31856895893517034 False NC
hAT-N58C_DR Day-5 0.39753782615151145 False NC
hAT-N58D_DR 1-cell 0.0029153222478585403 False NC
hAT-N58D_DR 2-cell 0.006927463369584952 False NC
hAT-N58D_DR 128-cell 0.005352654384400047 False NC
hAT-N58D_DR 1k-cell 0.015406875342303877 False NC
hAT-N58D_DR Dome 0.38053520602277063 False NC
hAT-N58D_DR 50pc-epiboly 0.7951133628285949 False NC
hAT-N58D_DR Shield 0.6483355505385364 False NC
hAT-N58D_DR 75pc-epiboly 0.5970683646455532 False NC
hAT-N58D_DR 1-4-somites 0.40911894710911445 False NC
hAT-N58D_DR 14-19-somites 0.38015953752771947 False NC
hAT-N58D_DR 20-25-somites 0.34671390090359233 False NC
hAT-N58D_DR Prim-5 0.2791929512444763 False NC
hAT-N58D_DR Prim-15 0.29341389208973057 False NC
hAT-N58D_DR Prim-25 0.3385329174276631 False NC
hAT-N58D_DR Long-pec 0.2647100401534549 False NC
hAT-N58D_DR Protruding-mouth 0.2225388776405473 False NC
hAT-N58D_DR Day-4 0.23712786868832395 False NC
hAT-N58D_DR Day-5 0.22999962525586062 False NC
hAT-N58_DR 1-cell 0.04030381356113977 False NC
hAT-N58_DR 2-cell 0.053741974033937545 False NC
hAT-N58_DR 128-cell 0.06867579359061364 False NC
hAT-N58_DR 1k-cell 0.08836579542886758 False NC
hAT-N58_DR Dome 0.24519909790104016 False NC
hAT-N58_DR 50pc-epiboly 0.4241247796481688 False NC
hAT-N58_DR Shield 0.3440828820268448 False NC
hAT-N58_DR 75pc-epiboly 0.3459148217711568 False NC
hAT-N58_DR 1-4-somites 0.36780097949333296 False NC
hAT-N58_DR 14-19-somites 0.41539586857682764 False NC
hAT-N58_DR 20-25-somites 0.4353755307696997 False NC
hAT-N58_DR Prim-5 0.4400424799527454 False NC
hAT-N58_DR Prim-15 0.4203550382003932 False NC
hAT-N58_DR Prim-25 0.5602024421340683 False NC
hAT-N58_DR Long-pec 0.5383233802890246 False NC
hAT-N58_DR Protruding-mouth 0.639251270302028 False NC
hAT-N58_DR Day-4 0.6269678405781054 False NC
hAT-N58_DR Day-5 0.6425051075703582 False NC
hAT-N59B_DR 1-cell 0.04498672901571064 False NC
hAT-N59B_DR 2-cell 0.04789058056481034 False NC
hAT-N59B_DR 128-cell 0.01982340682778156 False NC
hAT-N59B_DR 1k-cell 0.03803928990764193 False NC
hAT-N59B_DR Dome 0.10737535733965267 False NC
hAT-N59B_DR 50pc-epiboly 0.24231715854500252 False NC
hAT-N59B_DR Shield 0.20090114376533674 False NC
hAT-N59B_DR 75pc-epiboly 0.28402667835058326 False NC
hAT-N59B_DR 1-4-somites 0.33615577329188157 False NC
hAT-N59B_DR 14-19-somites 0.3664424035299775 False NC
hAT-N59B_DR 20-25-somites 0.38174319761087533 False NC
hAT-N59B_DR Prim-5 0.4079662156142949 False NC
hAT-N59B_DR Prim-15 0.38341026523885946 False NC
hAT-N59B_DR Prim-25 0.4341280010004153 False NC
hAT-N59B_DR Long-pec 0.39250363191825804 False NC
hAT-N59B_DR Protruding-mouth 0.5060671808722753 False NC
hAT-N59B_DR Day-4 0.6036464381661549 False NC
hAT-N59B_DR Day-5 0.6645664326373959 False NC
hAT-N59_DR 1-cell 0.000608080942890707 False NC
hAT-N59_DR 2-cell 0.0005779750023466294 False NC
hAT-N59_DR 128-cell 0.0005582311059137487 False NC
hAT-N59_DR 1k-cell 0.001071194021178903 False NC
hAT-N59_DR Dome 0.023811728571489 False NC
hAT-N59_DR 50pc-epiboly 0.03204172037135311 False NC
hAT-N59_DR Shield 0.031207039066459406 False NC
hAT-N59_DR 75pc-epiboly 0.028852576108004763 False NC
hAT-N59_DR 1-4-somites 0.05264138456568738 False NC
hAT-N59_DR 14-19-somites 0.0814665115548168 False NC
hAT-N59_DR 20-25-somites 0.08041532176644417 False NC
hAT-N59_DR Prim-5 0.061205496397617395 False NC
hAT-N59_DR Prim-15 0.055992014885732265 False NC
hAT-N59_DR Prim-25 0.0797423511515156 False NC
hAT-N59_DR Long-pec 0.08575056789528902 False NC
hAT-N59_DR Protruding-mouth 0.16429313135505702 False NC
hAT-N59_DR Day-4 0.15298924121232335 False NC
hAT-N59_DR Day-5 0.17312198013078317 False NC
hAT-N60_DR 1-cell 0.006643161475533156 False NC
hAT-N60_DR 2-cell 0.01061943753534705 False NC
hAT-N60_DR 128-cell 0.00776180627812454 False NC
hAT-N60_DR 1k-cell 0.008776933734128073 False NC
hAT-N60_DR Dome 0.025619683516890018 False NC
hAT-N60_DR 50pc-epiboly 0.05156450464890142 False NC
hAT-N60_DR Shield 0.04676241061600192 False NC
hAT-N60_DR 75pc-epiboly 0.07105350793878669 False NC
hAT-N60_DR 1-4-somites 0.08227457010975944 False NC
hAT-N60_DR 14-19-somites 0.09277629790723319 False NC
hAT-N60_DR 20-25-somites 0.10621010082609086 False NC
hAT-N60_DR Prim-5 0.0911805934525102 False NC
hAT-N60_DR Prim-15 0.08858678545733897 False NC
hAT-N60_DR Prim-25 0.11093652050352443 False NC
hAT-N60_DR Long-pec 0.10477050709333242 False NC
hAT-N60_DR Protruding-mouth 0.1601370356591307 False NC
hAT-N60_DR Day-4 0.1806233885382641 False NC
hAT-N60_DR Day-5 0.18402244980507795 False NC
hAT-N61_DR 1-cell 0.0033395797546621406 False NC
hAT-N61_DR 2-cell 0.00793559491998637 False NC
hAT-N61_DR 128-cell 0.0072812857212987804 False NC
hAT-N61_DR 1k-cell 0.02242892295059115 False NC
hAT-N61_DR Dome 0.029190621121898387 False NC
hAT-N61_DR 50pc-epiboly 0.08432043751324328 False NC
hAT-N61_DR Shield 0.054874554115524644 False NC
hAT-N61_DR 75pc-epiboly 0.06750647424388359 False NC
hAT-N61_DR 1-4-somites 0.09548119797874874 False NC
hAT-N61_DR 14-19-somites 0.10253236960659935 False NC
hAT-N61_DR 20-25-somites 0.12842854390037636 False NC
hAT-N61_DR Prim-5 0.10687962733198489 False NC
hAT-N61_DR Prim-15 0.10905809586623294 False NC
hAT-N61_DR Prim-25 0.11115776781881541 False NC
hAT-N61_DR Long-pec 0.11604146609012189 False NC
hAT-N61_DR Protruding-mouth 0.202933118113411 False NC
hAT-N61_DR Day-4 0.3007402199791321 False NC
hAT-N61_DR Day-5 0.25010627634623395 False NC
hAT-N62_DR 1-cell 0.0011237740186360388 False NC
hAT-N62_DR 2-cell 0.002403306536682103 False NC
hAT-N62_DR 128-cell 0.0010316482049875478 False NC
hAT-N62_DR 1k-cell 0.0024745472292647445 False NC
hAT-N62_DR Dome 0.0068103994264940544 False NC
hAT-N62_DR 50pc-epiboly 0.011239927908499984 False NC
hAT-N62_DR Shield 0.00935916353435403 False NC
hAT-N62_DR 75pc-epiboly 0.013602418185345248 False NC
hAT-N62_DR 1-4-somites 0.02739334572909629 False NC
hAT-N62_DR 14-19-somites 0.024841662567874 False NC
hAT-N62_DR 20-25-somites 0.030186987610699517 False NC
hAT-N62_DR Prim-5 0.03953423093125578 False NC
hAT-N62_DR Prim-15 0.03940547284742747 False NC
hAT-N62_DR Prim-25 0.0289676035620082 False NC
hAT-N62_DR Long-pec 0.0356278668419091 False NC
hAT-N62_DR Protruding-mouth 0.04373774902060968 False NC
hAT-N62_DR Day-4 0.05421912613152187 False NC
hAT-N62_DR Day-5 0.05075368191243111 False NC
hAT-N63_DR 1-cell 0.02522918363703523 False NC
hAT-N63_DR 2-cell 0.028291120779999547 False NC
hAT-N63_DR 128-cell 0.033310089582619495 False NC
hAT-N63_DR 1k-cell 0.03395696375083231 False NC
hAT-N63_DR Dome 0.052066652599060334 False NC
hAT-N63_DR 50pc-epiboly 0.05891874233539538 False NC
hAT-N63_DR Shield 0.04109182059081176 False NC
hAT-N63_DR 75pc-epiboly 0.04584128517556795 False NC
hAT-N63_DR 1-4-somites 0.06044652710165801 False NC
hAT-N63_DR 14-19-somites 0.0521563125954263 False NC
hAT-N63_DR 20-25-somites 0.06404175389872115 False NC
hAT-N63_DR Prim-5 0.0686999908144892 False NC
hAT-N63_DR Prim-15 0.060095870900780904 False NC
hAT-N63_DR Prim-25 0.08456405560887645 False NC
hAT-N63_DR Long-pec 0.07534861854212704 False NC
hAT-N63_DR Protruding-mouth 0.10050637996038063 False NC
hAT-N63_DR Day-4 0.1160027714199435 False NC
hAT-N63_DR Day-5 0.13321296167138513 False NC
hAT-N64B_DR 1-cell 0.0016294517159597128 False NC
hAT-N64B_DR 2-cell 0.0015487779552479822 False NC
hAT-N64B_DR 128-cell 0.003365709695645982 False NC
hAT-N64B_DR 1k-cell 0.00609968176478459 False NC
hAT-N64B_DR Dome 0.03722098143907156 False NC
hAT-N64B_DR 50pc-epiboly 0.0701595649847666 False NC
hAT-N64B_DR Shield 0.04272910005790438 False NC
hAT-N64B_DR 75pc-epiboly 0.06015593350756874 False NC
hAT-N64B_DR 1-4-somites 0.07628438267685601 False NC
hAT-N64B_DR 14-19-somites 0.06931112573077128 False NC
hAT-N64B_DR 20-25-somites 0.06733935135082418 False NC
hAT-N64B_DR Prim-5 0.06926639095479305 False NC
hAT-N64B_DR Prim-15 0.059318022548189964 False NC
hAT-N64B_DR Prim-25 0.07788811970452351 False NC
hAT-N64B_DR Long-pec 0.06695104050035372 False NC
hAT-N64B_DR Protruding-mouth 0.08960481626871379 False NC
hAT-N64B_DR Day-4 0.10043185436955819 False NC
hAT-N64B_DR Day-5 0.11434692019138112 False NC
hAT-N64_DR 1-cell 0.0016046458404200224 False NC
hAT-N64_DR 2-cell 0.002033600283482798 False NC
hAT-N64_DR 128-cell 0.002700680876527161 False NC
hAT-N64_DR 1k-cell 0.0030623022115760868 False NC
hAT-N64_DR Dome 0.05759969241127514 False NC
hAT-N64_DR 50pc-epiboly 0.03888435379237455 False NC
hAT-N64_DR Shield 0.037563742833946416 False NC
hAT-N64_DR 75pc-epiboly 0.0357383216321006 False NC
hAT-N64_DR 1-4-somites 0.055809191615702435 False NC
hAT-N64_DR 14-19-somites 0.06759908971040428 False NC
hAT-N64_DR 20-25-somites 0.06852468795655058 False NC
hAT-N64_DR Prim-5 0.06925731093846868 False NC
hAT-N64_DR Prim-15 0.059846737779249815 False NC
hAT-N64_DR Prim-25 0.08379703064514159 False NC
hAT-N64_DR Long-pec 0.07298624758350106 False NC
hAT-N64_DR Protruding-mouth 0.07333247207603205 False NC
hAT-N64_DR Day-4 0.08214888600898049 False NC
hAT-N64_DR Day-5 0.08623201280102 False NC
hAT-N65_DR 1-cell 0.0012277827961643842 False NC
hAT-N65_DR 2-cell 0.0020422422415697374 False NC
hAT-N65_DR 128-cell 0.0008453478391378065 False NC
hAT-N65_DR 1k-cell 0.0043257188238967365 False NC
hAT-N65_DR Dome 0.0412101584672441 False NC
hAT-N65_DR 50pc-epiboly 0.054512187948691906 False NC
hAT-N65_DR Shield 0.0409015328114311 False NC
hAT-N65_DR 75pc-epiboly 0.04250350177679533 False NC
hAT-N65_DR 1-4-somites 0.06796888275827322 False NC
hAT-N65_DR 14-19-somites 0.0701823628501659 False NC
hAT-N65_DR 20-25-somites 0.07019009310044064 False NC
hAT-N65_DR Prim-5 0.07258865096585498 False NC
hAT-N65_DR Prim-15 0.07065880106404498 False NC
hAT-N65_DR Prim-25 0.08542061543718195 False NC
hAT-N65_DR Long-pec 0.06477176015391298 False NC
hAT-N65_DR Protruding-mouth 0.07460752834059739 False NC
hAT-N65_DR Day-4 0.07443427192430815 False NC
hAT-N65_DR Day-5 0.07159508195846707 False NC
hAT-N66B_DR 1-cell 0.8560088070327676 False NC
hAT-N66B_DR 2-cell 1.0654536752821056 False NC
hAT-N66B_DR 128-cell 1.2313907613253143 False NC
hAT-N66B_DR 1k-cell 1.354398136378323 False NC
hAT-N66B_DR Dome 1.2642186043993504 False NC
hAT-N66B_DR 50pc-epiboly 1.5047266078338593 False NC
hAT-N66B_DR Shield 1.3291629641794767 False NC
hAT-N66B_DR 75pc-epiboly 1.5182566063155827 False NC
hAT-N66B_DR 1-4-somites 1.9270229706606266 False NC
hAT-N66B_DR 14-19-somites 1.7803631916277116 False NC
hAT-N66B_DR 20-25-somites 1.7384614369871094 False NC
hAT-N66B_DR Prim-5 1.3130472179314143 False NC
hAT-N66B_DR Prim-15 1.2341847132926427 False NC
hAT-N66B_DR Prim-25 1.350195047119311 False NC
hAT-N66B_DR Long-pec 1.170470126804247 False NC
hAT-N66B_DR Protruding-mouth 1.4027880578928313 False NC
hAT-N66B_DR Day-4 1.5079282223477861 False NC
hAT-N66B_DR Day-5 1.4839230959056322 False NC
hAT-N66_DR 1-cell 1.0642574750002403 False NC
hAT-N66_DR 2-cell 1.0631963848549733 False NC
hAT-N66_DR 128-cell 1.529695966314604 False NC
hAT-N66_DR 1k-cell 1.876122586477449 False NC
hAT-N66_DR Dome 1.4316540632868968 False NC
hAT-N66_DR 50pc-epiboly 1.099850294962228 False NC
hAT-N66_DR Shield 0.9401014250930555 False NC
hAT-N66_DR 75pc-epiboly 0.8216242535908445 False NC
hAT-N66_DR 1-4-somites 0.8886917739307115 False NC
hAT-N66_DR 14-19-somites 0.8463274210327857 False NC
hAT-N66_DR 20-25-somites 0.931648015142134 False NC
hAT-N66_DR Prim-5 0.7775518014987594 False NC
hAT-N66_DR Prim-15 0.8093870997668547 False NC
hAT-N66_DR Prim-25 1.0115033615227071 False NC
hAT-N66_DR Long-pec 1.0562390094810268 False NC
hAT-N66_DR Protruding-mouth 1.3179861883387198 False NC
hAT-N66_DR Day-4 1.2862439398887642 False NC
hAT-N66_DR Day-5 1.2599836052897728 False NC
hAT-N67_DR 1-cell 0.004075185158196929 False NC
hAT-N67_DR 2-cell 0.0020750484245111523 False NC
hAT-N67_DR 128-cell 0.002939440239572193 False NC
hAT-N67_DR 1k-cell 0.004486773129973492 False NC
hAT-N67_DR Dome 0.02157578863640797 False NC
hAT-N67_DR 50pc-epiboly 0.039197563278454695 False NC
hAT-N67_DR Shield 0.034594699095269646 False NC
hAT-N67_DR 75pc-epiboly 0.034247013936496 False NC
hAT-N67_DR 1-4-somites 0.03885968181096895 False NC
hAT-N67_DR 14-19-somites 0.040427433515055046 False NC
hAT-N67_DR 20-25-somites 0.04758326423636479 False NC
hAT-N67_DR Prim-5 0.03726339437160605 False NC
hAT-N67_DR Prim-15 0.0373995871478686 False NC
hAT-N67_DR Prim-25 0.033072842264691274 False NC
hAT-N67_DR Long-pec 0.032631902896570524 False NC
hAT-N67_DR Protruding-mouth 0.03084448363053089 False NC
hAT-N67_DR Day-4 0.03426457790274358 False NC
hAT-N67_DR Day-5 0.030952357267194995 False NC
hAT-N68_DR 1-cell 0.005870421067737112 False NC
hAT-N68_DR 2-cell 0.011762775115110338 False NC
hAT-N68_DR 128-cell 0.021556680459306914 False NC
hAT-N68_DR 1k-cell 0.025434058645080204 False NC
hAT-N68_DR Dome 0.10059043395154825 False NC
hAT-N68_DR 50pc-epiboly 0.1480083081934782 False NC
hAT-N68_DR Shield 0.12328057197232982 False NC
hAT-N68_DR 75pc-epiboly 0.14242111628367307 False NC
hAT-N68_DR 1-4-somites 0.15658072184015676 False NC
hAT-N68_DR 14-19-somites 0.14213300233596327 False NC
hAT-N68_DR 20-25-somites 0.1559072192691152 False NC
hAT-N68_DR Prim-5 0.1221759018105593 False NC
hAT-N68_DR Prim-15 0.10821144914454128 False NC
hAT-N68_DR Prim-25 0.14500889872166706 False NC
hAT-N68_DR Long-pec 0.1121918007403691 False NC
hAT-N68_DR Protruding-mouth 0.11441888397175197 False NC
hAT-N68_DR Day-4 0.10115725568978615 False NC
hAT-N68_DR Day-5 0.11846012347838016 False NC
hAT-N69_DR 1-cell 0.009779231587977152 False NC
hAT-N69_DR 2-cell 0.0316032182634701 False NC
hAT-N69_DR 128-cell 0.033037348872144386 False NC
hAT-N69_DR 1k-cell 0.051336675656567035 False NC
hAT-N69_DR Dome 0.08388277676737824 False NC
hAT-N69_DR 50pc-epiboly 0.17520160531538845 False NC
hAT-N69_DR Shield 0.17398346958295247 False NC
hAT-N69_DR 75pc-epiboly 0.2049222472228452 False NC
hAT-N69_DR 1-4-somites 0.2527279431463546 False NC
hAT-N69_DR 14-19-somites 0.2312859118806109 False NC
hAT-N69_DR 20-25-somites 0.23961029579472087 False NC
hAT-N69_DR Prim-5 0.2094773579897559 False NC
hAT-N69_DR Prim-15 0.1926587800074851 False NC
hAT-N69_DR Prim-25 0.24591256169499703 False NC
hAT-N69_DR Long-pec 0.23533158910311097 False NC
hAT-N69_DR Protruding-mouth 0.27580845069773363 False NC
hAT-N69_DR Day-4 0.30631380879735215 False NC
hAT-N69_DR Day-5 0.32470786927474254 False NC
hAT-N70_DR 1-cell 0.06692931266510425 False NC
hAT-N70_DR 2-cell 0.059481789058210964 False NC
hAT-N70_DR 128-cell 0.05811530575315814 False NC
hAT-N70_DR 1k-cell 0.06618715845677417 False NC
hAT-N70_DR Dome 0.10452852366512051 False NC
hAT-N70_DR 50pc-epiboly 0.12496061063999515 False NC
hAT-N70_DR Shield 0.08571348114480495 False NC
hAT-N70_DR 75pc-epiboly 0.10247969608091523 False NC
hAT-N70_DR 1-4-somites 0.14796131221942105 False NC
hAT-N70_DR 14-19-somites 0.17480267839712185 False NC
hAT-N70_DR 20-25-somites 0.17685194330248258 False NC
hAT-N70_DR Prim-5 0.1759076292732403 False NC
hAT-N70_DR Prim-15 0.17436637717082634 False NC
hAT-N70_DR Prim-25 0.21188345692122343 False NC
hAT-N70_DR Long-pec 0.20443886363846234 False NC
hAT-N70_DR Protruding-mouth 0.31937301589626943 False NC
hAT-N70_DR Day-4 0.34277082861147284 False NC
hAT-N70_DR Day-5 0.35887005215347695 False NC
hAT-N72_DR 1-cell 0.013450544459009306 False NC
hAT-N72_DR 2-cell 0.016821856911937234 False NC
hAT-N72_DR 128-cell 0.01559732583480855 False NC
hAT-N72_DR 1k-cell 0.02431798699131649 False NC
hAT-N72_DR Dome 0.05148267520200996 False NC
hAT-N72_DR 50pc-epiboly 0.08634892786770124 False NC
hAT-N72_DR Shield 0.07584894435468031 False NC
hAT-N72_DR 75pc-epiboly 0.10008436578366531 False NC
hAT-N72_DR 1-4-somites 0.15869515788590421 False NC
hAT-N72_DR 14-19-somites 0.14921920927490492 False NC
hAT-N72_DR 20-25-somites 0.17553549428482534 False NC
hAT-N72_DR Prim-5 0.16603104906472504 False NC
hAT-N72_DR Prim-15 0.13643475653915563 False NC
hAT-N72_DR Prim-25 0.21330896416740197 False NC
hAT-N72_DR Long-pec 0.16159562297861077 False NC
hAT-N72_DR Protruding-mouth 0.1983792302814394 False NC
hAT-N72_DR Day-4 0.2346174216099207 False NC
hAT-N72_DR Day-5 0.22259244915104598 False NC
hAT-N73_DR 1-cell 0.0 False NC
hAT-N73_DR 2-cell 0.0007095095477241512 False NC
hAT-N73_DR 128-cell 0.0 False NC
hAT-N73_DR 1k-cell 0.003287436231695577 False NC
hAT-N73_DR Dome 0.00904761629206311 False NC
hAT-N73_DR 50pc-epiboly 0.012382837570623287 False NC
hAT-N73_DR Shield 0.010081337557377648 False NC
hAT-N73_DR 75pc-epiboly 0.03035896729386811 False NC
hAT-N73_DR 1-4-somites 0.05373781181479592 False NC
hAT-N73_DR 14-19-somites 0.04466957826581149 False NC
hAT-N73_DR 20-25-somites 0.06306861993905404 False NC
hAT-N73_DR Prim-5 0.07002830611790842 False NC
hAT-N73_DR Prim-15 0.06473838368546289 False NC
hAT-N73_DR Prim-25 0.04707685901291234 False NC
hAT-N73_DR Long-pec 0.06058447938640291 False NC
hAT-N73_DR Protruding-mouth 0.06897697480242157 False NC
hAT-N73_DR Day-4 0.07693268749480384 False NC
hAT-N73_DR Day-5 0.09132419023400565 False NC
hAT-N74_DR 1-cell 0.002999809668100177 False NC
hAT-N74_DR 2-cell 0.005702579632630477 False NC
hAT-N74_DR 128-cell 0.003304666106969837 False NC
hAT-N74_DR 1k-cell 0.006341349556263531 False NC
hAT-N74_DR Dome 0.08502517298022973 False NC
hAT-N74_DR 50pc-epiboly 0.1334809277065196 False NC
hAT-N74_DR Shield 0.07886655450639037 False NC
hAT-N74_DR 75pc-epiboly 0.07959236062796157 False NC
hAT-N74_DR 1-4-somites 0.12355901587439497 False NC
hAT-N74_DR 14-19-somites 0.09538282179598492 False NC
hAT-N74_DR 20-25-somites 0.13664391481794005 False NC
hAT-N74_DR Prim-5 0.09204816930212113 False NC
hAT-N74_DR Prim-15 0.09507178835565386 False NC
hAT-N74_DR Prim-25 0.1483463951101211 False NC
hAT-N74_DR Long-pec 0.15216841483609245 False NC
hAT-N74_DR Protruding-mouth 0.2633363837357402 False NC
hAT-N74_DR Day-4 0.2643080167892492 False NC
hAT-N74_DR Day-5 0.2702784307664621 False NC
hAT-N75_DR 1-cell 0.0034841443671837446 False NC
hAT-N75_DR 2-cell 0.0016558226107416096 False NC
hAT-N75_DR 128-cell 0.006930122055278831 False NC
hAT-N75_DR 1k-cell 0.008183547839994679 False NC
hAT-N75_DR Dome 0.07200734074226726 False NC
hAT-N75_DR 50pc-epiboly 0.10369472268647888 False NC
hAT-N75_DR Shield 0.07947028956960575 False NC
hAT-N75_DR 75pc-epiboly 0.09784108545125797 False NC
hAT-N75_DR 1-4-somites 0.12117769273874823 False NC
hAT-N75_DR 14-19-somites 0.1026919852473405 False NC
hAT-N75_DR 20-25-somites 0.11145667851149355 False NC
hAT-N75_DR Prim-5 0.10498044922600687 False NC
hAT-N75_DR Prim-15 0.13429656187852107 False NC
hAT-N75_DR Prim-25 0.1523009213596736 False NC
hAT-N75_DR Long-pec 0.15081539244461042 False NC
hAT-N75_DR Protruding-mouth 0.16155871669716876 False NC
hAT-N75_DR Day-4 0.16076651776190765 False NC
hAT-N75_DR Day-5 0.1805948104559286 False NC
hAT-N77_DR 1-cell 0.023903774833306236 False NC
hAT-N77_DR 2-cell 0.0085201142690575 False NC
hAT-N77_DR 128-cell 0.00822906318027063 False NC
hAT-N77_DR 1k-cell 0.014036278659065825 False NC
hAT-N77_DR Dome 0.030644280393859878 False NC
hAT-N77_DR 50pc-epiboly 0.03498794390154843 False NC
hAT-N77_DR Shield 0.042147267291556254 False NC
hAT-N77_DR 75pc-epiboly 0.06558300054021321 False NC
hAT-N77_DR 1-4-somites 0.05445638439227869 False NC
hAT-N77_DR 14-19-somites 0.05515354156774739 False NC
hAT-N77_DR 20-25-somites 0.06036901669914822 False NC
hAT-N77_DR Prim-5 0.075917457870393 False NC
hAT-N77_DR Prim-15 0.03625771378241861 False NC
hAT-N77_DR Prim-25 0.05882522635239453 False NC
hAT-N77_DR Long-pec 0.06466898330096091 False NC
hAT-N77_DR Protruding-mouth 0.06502409828357962 False NC
hAT-N77_DR Day-4 0.07447098838131119 False NC
hAT-N77_DR Day-5 0.08085466219698895 False NC
hAT-N78_DR 1-cell 0.0024183253301959242 False NC
hAT-N78_DR 2-cell 0.005171837911805396 False NC
hAT-N78_DR 128-cell 0.016095533308604724 False NC
hAT-N78_DR 1k-cell 0.018638009520776495 False NC
hAT-N78_DR Dome 0.06989669784825735 False NC
hAT-N78_DR 50pc-epiboly 0.12152975631951272 False NC
hAT-N78_DR Shield 0.09798138060898816 False NC
hAT-N78_DR 75pc-epiboly 0.11123346263153766 False NC
hAT-N78_DR 1-4-somites 0.11845011826498816 False NC
hAT-N78_DR 14-19-somites 0.11285673650479941 False NC
hAT-N78_DR 20-25-somites 0.11326606683814082 False NC
hAT-N78_DR Prim-5 0.1163892223734283 False NC
hAT-N78_DR Prim-15 0.10551363614252444 False NC
hAT-N78_DR Prim-25 0.15493553874023225 False NC
hAT-N78_DR Long-pec 0.11715178561112731 False NC
hAT-N78_DR Protruding-mouth 0.17609963896762063 False NC
hAT-N78_DR Day-4 0.1759330257354203 False NC
hAT-N78_DR Day-5 0.17972957702263476 False NC
hAT-N79_DR 1-cell 0.0023575738295334007 False NC
hAT-N79_DR 2-cell 0.003734751531540291 False NC
hAT-N79_DR 128-cell 0.008657209613426645 False NC
hAT-N79_DR 1k-cell 0.006921827924965172 False NC
hAT-N79_DR Dome 0.09854771789803597 False NC
hAT-N79_DR 50pc-epiboly 0.19132656323521977 False NC
hAT-N79_DR Shield 0.15955371089251044 False NC
hAT-N79_DR 75pc-epiboly 0.18720018631696672 False NC
hAT-N79_DR 1-4-somites 0.22557808541792457 False NC
hAT-N79_DR 14-19-somites 0.18880904483071392 False NC
hAT-N79_DR 20-25-somites 0.22336731283736425 False NC
hAT-N79_DR Prim-5 0.19774844974402064 False NC
hAT-N79_DR Prim-15 0.18847698128041113 False NC
hAT-N79_DR Prim-25 0.22302495389426918 False NC
hAT-N79_DR Long-pec 0.18576366890023505 False NC
hAT-N79_DR Protruding-mouth 0.20916819820583038 False NC
hAT-N79_DR Day-4 0.21200956707086224 False NC
hAT-N79_DR Day-5 0.2084603693407387 False NC
hAT-N80_DR 1-cell 0.0014590290491581829 False NC
hAT-N80_DR 2-cell 0.002773585746996738 False NC
hAT-N80_DR 128-cell 0.002009129070383266 False NC
hAT-N80_DR 1k-cell 0.0019276667182926658 False NC
hAT-N80_DR Dome 0.025846264224494098 False NC
hAT-N80_DR 50pc-epiboly 0.05196578311922793 False NC
hAT-N80_DR Shield 0.053202896616147376 False NC
hAT-N80_DR 75pc-epiboly 0.05086201502547337 False NC
hAT-N80_DR 1-4-somites 0.05185263740955853 False NC
hAT-N80_DR 14-19-somites 0.07688514156567806 False NC
hAT-N80_DR 20-25-somites 0.06364619826787146 False NC
hAT-N80_DR Prim-5 0.06629926267263996 False NC
hAT-N80_DR Prim-15 0.053114012025483714 False NC
hAT-N80_DR Prim-25 0.06280420783789793 False NC
hAT-N80_DR Long-pec 0.060688807952163096 False NC
hAT-N80_DR Protruding-mouth 0.0696086614616788 False NC
hAT-N80_DR Day-4 0.07371130391152983 False NC
hAT-N80_DR Day-5 0.07757260258799827 False NC
hAT-N81_DR 1-cell 0.008385875700015965 False NC
hAT-N81_DR 2-cell 0.01594138604099096 False NC
hAT-N81_DR 128-cell 0.0712102963716425 False NC
hAT-N81_DR 1k-cell 0.06832299643605591 False NC
hAT-N81_DR Dome 0.08795918228673005 False NC
hAT-N81_DR 50pc-epiboly 0.12683549033170247 False NC
hAT-N81_DR Shield 0.09437886490698563 False NC
hAT-N81_DR 75pc-epiboly 0.1197753816619292 False NC
hAT-N81_DR 1-4-somites 0.25599738738022526 False NC
hAT-N81_DR 14-19-somites 0.23031382541741047 False NC
hAT-N81_DR 20-25-somites 0.281096995845103 False NC
hAT-N81_DR Prim-5 0.25403989321814147 False NC
hAT-N81_DR Prim-15 0.2042659948484337 False NC
hAT-N81_DR Prim-25 0.2875182023303722 False NC
hAT-N81_DR Long-pec 0.23396016894653449 False NC
hAT-N81_DR Protruding-mouth 0.2484712649497718 False NC
hAT-N81_DR Day-4 0.29656276059163067 False NC
hAT-N81_DR Day-5 0.34757449661518797 False NC
hAT-N82_DR 1-cell 0.0 False NC
hAT-N82_DR 2-cell 0.0 False NC
hAT-N82_DR 128-cell 0.0 False NC
hAT-N82_DR 1k-cell 0.0 False NC
hAT-N82_DR Dome 0.039628459219598434 False NC
hAT-N82_DR 50pc-epiboly 0.07421863048084656 False NC
hAT-N82_DR Shield 0.04632522080418626 False NC
hAT-N82_DR 75pc-epiboly 0.10614426847905982 False NC
hAT-N82_DR 1-4-somites 0.09377206565160585 False NC
hAT-N82_DR 14-19-somites 0.07792277691118339 False NC
hAT-N82_DR 20-25-somites 0.09450310907126744 False NC
hAT-N82_DR Prim-5 0.06995441533927081 False NC
hAT-N82_DR Prim-15 0.05029894691076871 False NC
hAT-N82_DR Prim-25 0.05598474474825501 False NC
hAT-N82_DR Long-pec 0.07035514323104315 False NC
hAT-N82_DR Protruding-mouth 0.06965315196548316 False NC
hAT-N82_DR Day-4 0.10623591298019945 False NC
hAT-N82_DR Day-5 0.09463821510814652 False NC
hAT-N85B_DR 1-cell 0.21884572690284845 False NC
hAT-N85B_DR 2-cell 0.1893949817745469 False NC
hAT-N85B_DR 128-cell 0.29471275875413666 False NC
hAT-N85B_DR 1k-cell 0.3772677520251836 False NC
hAT-N85B_DR Dome 0.27946527444300007 False NC
hAT-N85B_DR 50pc-epiboly 0.21105679442345732 False NC
hAT-N85B_DR Shield 0.23307454627414007 False NC
hAT-N85B_DR 75pc-epiboly 0.23665406399627636 False NC
hAT-N85B_DR 1-4-somites 0.4019546090008742 False NC
hAT-N85B_DR 14-19-somites 0.42210879283076774 False NC
hAT-N85B_DR 20-25-somites 0.4332410817617781 False NC
hAT-N85B_DR Prim-5 0.37446330713517617 False NC
hAT-N85B_DR Prim-15 0.38566618957801513 False NC
hAT-N85B_DR Prim-25 0.4713965795338063 False NC
hAT-N85B_DR Long-pec 0.4613250277799047 False NC
hAT-N85B_DR Protruding-mouth 0.5148813644365969 False NC
hAT-N85B_DR Day-4 0.5627076854318603 False NC
hAT-N85B_DR Day-5 0.4965541257750403 False NC
hAT-N85_DR 1-cell 0.45287997608214037 False NC
hAT-N85_DR 2-cell 0.7564358992250424 False NC
hAT-N85_DR 128-cell 0.8691801455258069 False NC
hAT-N85_DR 1k-cell 0.9514125564004108 False NC
hAT-N85_DR Dome 0.4605054564637537 False NC
hAT-N85_DR 50pc-epiboly 0.5334505221559273 False NC
hAT-N85_DR Shield 0.5898593645949128 False NC
hAT-N85_DR 75pc-epiboly 0.6230405053233514 False NC
hAT-N85_DR 1-4-somites 0.7172015681799642 False NC
hAT-N85_DR 14-19-somites 0.6636805141332409 False NC
hAT-N85_DR 20-25-somites 0.6676075430980578 False NC
hAT-N85_DR Prim-5 0.5413875275081258 False NC
hAT-N85_DR Prim-15 0.6151442350952483 False NC
hAT-N85_DR Prim-25 0.617679351041315 False NC
hAT-N85_DR Long-pec 0.5575922372825932 False NC
hAT-N85_DR Protruding-mouth 0.5858864388766937 False NC
hAT-N85_DR Day-4 0.6782507272858558 False NC
hAT-N85_DR Day-5 0.9015677869605568 False NC
hAT-N86_DR 1-cell 0.00722866540256165 False NC
hAT-N86_DR 2-cell 0.01016874836934999 False NC
hAT-N86_DR 128-cell 0.009821379168534514 False NC
hAT-N86_DR 1k-cell 0.014007400784290688 False NC
hAT-N86_DR Dome 0.06470079185056252 False NC
hAT-N86_DR 50pc-epiboly 0.13289226222118566 False NC
hAT-N86_DR Shield 0.12131663253189351 False NC
hAT-N86_DR 75pc-epiboly 0.12991617243181355 False NC
hAT-N86_DR 1-4-somites 0.20367602627269316 False NC
hAT-N86_DR 14-19-somites 0.20531076004087495 False NC
hAT-N86_DR 20-25-somites 0.23128698142954446 False NC
hAT-N86_DR Prim-5 0.215310342776667 False NC
hAT-N86_DR Prim-15 0.20370902000375174 False NC
hAT-N86_DR Prim-25 0.2749780749119239 False NC
hAT-N86_DR Long-pec 0.23995634019617812 False NC
hAT-N86_DR Protruding-mouth 0.31829836109083387 False NC
hAT-N86_DR Day-4 0.32750948137381236 False NC
hAT-N86_DR Day-5 0.3504414350922676 False NC
hAT-N87_DR 1-cell 0.010665060921682516 False NC
hAT-N87_DR 2-cell 0.017606431525018215 False NC
hAT-N87_DR 128-cell 0.009790750429780193 False NC
hAT-N87_DR 1k-cell 0.01680991076863085 False NC
hAT-N87_DR Dome 0.07117523145194683 False NC
hAT-N87_DR 50pc-epiboly 0.10899924488764834 False NC
hAT-N87_DR Shield 0.0783353438033662 False NC
hAT-N87_DR 75pc-epiboly 0.11794963351564033 False NC
hAT-N87_DR 1-4-somites 0.17800462596967753 False NC
hAT-N87_DR 14-19-somites 0.19953508928167024 False NC
hAT-N87_DR 20-25-somites 0.19227972416851644 False NC
hAT-N87_DR Prim-5 0.18156391567895871 False NC
hAT-N87_DR Prim-15 0.1796996286957678 False NC
hAT-N87_DR Prim-25 0.2511733804204873 False NC
hAT-N87_DR Long-pec 0.22607943446007833 False NC
hAT-N87_DR Protruding-mouth 0.29655224627866084 False NC
hAT-N87_DR Day-4 0.3062694298648866 False NC
hAT-N87_DR Day-5 0.33887156859882017 False NC
hAT-N88_DR 1-cell 0.015516380786257084 False NC
hAT-N88_DR 2-cell 0.022813573183942483 False NC
hAT-N88_DR 128-cell 0.028711296565686616 False NC
hAT-N88_DR 1k-cell 0.054667242981042294 False NC
hAT-N88_DR Dome 0.12183707392745488 False NC
hAT-N88_DR 50pc-epiboly 0.193046213264178 False NC
hAT-N88_DR Shield 0.14406905470906176 False NC
hAT-N88_DR 75pc-epiboly 0.1502510623506998 False NC
hAT-N88_DR 1-4-somites 0.21673136573638258 False NC
hAT-N88_DR 14-19-somites 0.22628366984448461 False NC
hAT-N88_DR 20-25-somites 0.2360104534572252 False NC
hAT-N88_DR Prim-5 0.21583438737750388 False NC
hAT-N88_DR Prim-15 0.19910037168957412 False NC
hAT-N88_DR Prim-25 0.29390768770986203 False NC
hAT-N88_DR Long-pec 0.2649030569686447 False NC
hAT-N88_DR Protruding-mouth 0.339939481419978 False NC
hAT-N88_DR Day-4 0.35177505982880863 False NC
hAT-N88_DR Day-5 0.3631392744292328 False NC
hAT-N89B_DR 1-cell 0.0008278002698294925 False NC
hAT-N89B_DR 2-cell 0.0022030850198064135 False NC
hAT-N89B_DR 128-cell 0.0031917399075271245 False NC
hAT-N89B_DR 1k-cell 0.0042289281705049815 False NC
hAT-N89B_DR Dome 0.03195259574111465 False NC
hAT-N89B_DR 50pc-epiboly 0.05815924141746932 False NC
hAT-N89B_DR Shield 0.04725319054854009 False NC
hAT-N89B_DR 75pc-epiboly 0.05803516882490867 False NC
hAT-N89B_DR 1-4-somites 0.08901226991922015 False NC
hAT-N89B_DR 14-19-somites 0.08280757264292651 False NC
hAT-N89B_DR 20-25-somites 0.08925007290266426 False NC
hAT-N89B_DR Prim-5 0.08121777420360285 False NC
hAT-N89B_DR Prim-15 0.07764185833909938 False NC
hAT-N89B_DR Prim-25 0.09397124180781663 False NC
hAT-N89B_DR Long-pec 0.08969280952853323 False NC
hAT-N89B_DR Protruding-mouth 0.08613726007435414 False NC
hAT-N89B_DR Day-4 0.10405096074612277 False NC
hAT-N89B_DR Day-5 0.10108536581831792 False NC
hAT-N89_DR 1-cell 0.0 False NC
hAT-N89_DR 2-cell 0.0 False NC
hAT-N89_DR 128-cell 0.0010021663330994752 False NC
hAT-N89_DR 1k-cell 0.0019230647896013337 False NC
hAT-N89_DR Dome 0.10788803282758248 False NC
hAT-N89_DR 50pc-epiboly 0.2396792077583779 False NC
hAT-N89_DR Shield 0.1729880698475441 False NC
hAT-N89_DR 75pc-epiboly 0.19767688917918846 False NC
hAT-N89_DR 1-4-somites 0.24173289211290933 False NC
hAT-N89_DR 14-19-somites 0.2544802861490231 False NC
hAT-N89_DR 20-25-somites 0.19750055223210866 False NC
hAT-N89_DR Prim-5 0.1920222177130753 False NC
hAT-N89_DR Prim-15 0.15896163801251356 False NC
hAT-N89_DR Prim-25 0.20435493192548693 False NC
hAT-N89_DR Long-pec 0.15283649422402049 False NC
hAT-N89_DR Protruding-mouth 0.14692567740452922 False NC
hAT-N89_DR Day-4 0.18751509796631724 False NC
hAT-N89_DR Day-5 0.1710012193003976 False NC
hAT-N90_DR 1-cell 0.0022040563577870142 False NC
hAT-N90_DR 2-cell 0.0010474670300537722 False NC
hAT-N90_DR 128-cell 0.0035408977322093525 False NC
hAT-N90_DR 1k-cell 0.006794656263627563 False NC
hAT-N90_DR Dome 0.114050165135717 False NC
hAT-N90_DR 50pc-epiboly 0.13388216424830826 False NC
hAT-N90_DR Shield 0.09376501428011683 False NC
hAT-N90_DR 75pc-epiboly 0.09444154703765953 False NC
hAT-N90_DR 1-4-somites 0.1395885529374851 False NC
hAT-N90_DR 14-19-somites 0.1235272841947412 False NC
hAT-N90_DR 20-25-somites 0.12043551663162395 False NC
hAT-N90_DR Prim-5 0.08669227238521258 False NC
hAT-N90_DR Prim-15 0.06784639805586815 False NC
hAT-N90_DR Prim-25 0.09928680986683727 False NC
hAT-N90_DR Long-pec 0.08385226046347816 False NC
hAT-N90_DR Protruding-mouth 0.12286308405153785 False NC
hAT-N90_DR Day-4 0.15644769698698227 False NC
hAT-N90_DR Day-5 0.16317511925897818 False NC
hAT-N91_DR 1-cell 0.3450463476705373 False NC
hAT-N91_DR 2-cell 0.7239279209586365 False NC
hAT-N91_DR 128-cell 0.48180451669179886 False NC
hAT-N91_DR 1k-cell 0.5506305416774195 False NC
hAT-N91_DR Dome 0.5363389253518124 False NC
hAT-N91_DR 50pc-epiboly 0.3459700728919786 False NC
hAT-N91_DR Shield 0.2605125904084171 False NC
hAT-N91_DR 75pc-epiboly 0.31597115684914057 False NC
hAT-N91_DR 1-4-somites 0.3529183712709171 False NC
hAT-N91_DR 14-19-somites 0.31996919065490903 False NC
hAT-N91_DR 20-25-somites 0.3561546032747337 False NC
hAT-N91_DR Prim-5 0.3072595679644769 False NC
hAT-N91_DR Prim-15 0.2922729598529489 False NC
hAT-N91_DR Prim-25 0.3358951596118136 False NC
hAT-N91_DR Long-pec 0.3171132300239081 False NC
hAT-N91_DR Protruding-mouth 0.44334708208338747 False NC
hAT-N91_DR Day-4 0.5516359130161141 False NC
hAT-N91_DR Day-5 0.6812788034894165 False NC
hAT-N92_DR 1-cell 0.0015364575104090915 False NC
hAT-N92_DR 2-cell 0.003285872708271262 False NC
hAT-N92_DR 128-cell 0.004231501012749103 False NC
hAT-N92_DR 1k-cell 0.0028757838501182013 False NC
hAT-N92_DR Dome 0.027396951352042277 False NC
hAT-N92_DR 50pc-epiboly 0.0670925452190239 False NC
hAT-N92_DR Shield 0.03164448072277092 False NC
hAT-N92_DR 75pc-epiboly 0.04370443923772023 False NC
hAT-N92_DR 1-4-somites 0.07333087986137754 False NC
hAT-N92_DR 14-19-somites 0.0825091497953965 False NC
hAT-N92_DR 20-25-somites 0.09577349061617906 False NC
hAT-N92_DR Prim-5 0.11392290889624979 False NC
hAT-N92_DR Prim-15 0.08287086377760985 False NC
hAT-N92_DR Prim-25 0.10362765740893402 False NC
hAT-N92_DR Long-pec 0.0831992199318454 False NC
hAT-N92_DR Protruding-mouth 0.11400496950826447 False NC
hAT-N92_DR Day-4 0.1057614071776578 False NC
hAT-N92_DR Day-5 0.11814199876565849 False NC
hAT-N93_DR 1-cell 0.0 False NC
hAT-N93_DR 2-cell 0.0 False NC
hAT-N93_DR 128-cell 0.005011535433989721 False NC
hAT-N93_DR 1k-cell 0.0 False NC
hAT-N93_DR Dome 0.01187613678440681 False NC
hAT-N93_DR 50pc-epiboly 0.028410414289594826 False NC
hAT-N93_DR Shield 0.021298870805132656 False NC
hAT-N93_DR 75pc-epiboly 0.026431103313799366 False NC
hAT-N93_DR 1-4-somites 0.08125223130815006 False NC
hAT-N93_DR 14-19-somites 0.06501047963275768 False NC
hAT-N93_DR 20-25-somites 0.028409314283021507 False NC
hAT-N93_DR Prim-5 0.03912113071078574 False NC
hAT-N93_DR Prim-15 0.05065665522324719 False NC
hAT-N93_DR Prim-25 0.058291232359606336 False NC
hAT-N93_DR Long-pec 0.06461387199072448 False NC
hAT-N93_DR Protruding-mouth 0.029243047369826504 False NC
hAT-N93_DR Day-4 0.06067516993886152 False NC
hAT-N93_DR Day-5 0.0520149745515755 False NC
hAT-N94_DR 1-cell 0.04199100449448355 False NC
hAT-N94_DR 2-cell 0.06265262094403033 False NC
hAT-N94_DR 128-cell 0.052444061025448116 False NC
hAT-N94_DR 1k-cell 0.07655165182091876 False NC
hAT-N94_DR Dome 0.18892357248144093 False NC
hAT-N94_DR 50pc-epiboly 0.37925520820276165 False NC
hAT-N94_DR Shield 0.2998185525949627 False NC
hAT-N94_DR 75pc-epiboly 0.2742287148914412 False NC
hAT-N94_DR 1-4-somites 0.43292529156128 False NC
hAT-N94_DR 14-19-somites 0.4435118555115731 False NC
hAT-N94_DR 20-25-somites 0.5022162422960281 False NC
hAT-N94_DR Prim-5 0.4642612749763657 False NC
hAT-N94_DR Prim-15 0.48880504000840874 False NC
hAT-N94_DR Prim-25 0.583604305438659 False NC
hAT-N94_DR Long-pec 0.5959149097897353 False NC
hAT-N94_DR Protruding-mouth 0.58506482769664 False NC
hAT-N94_DR Day-4 0.5994241568963842 False NC
hAT-N94_DR Day-5 0.6191285475895298 False NC
hAT-N95_DR 1-cell 0.006362112960748683 False NC
hAT-N95_DR 2-cell 0.002267672357033036 False NC
hAT-N95_DR 128-cell 0.010951038042968844 False NC
hAT-N95_DR 1k-cell 0.01330888710835145 False NC
hAT-N95_DR Dome 0.024468399843895282 False NC
hAT-N95_DR 50pc-epiboly 0.04656110863624646 False NC
hAT-N95_DR Shield 0.035801210340163966 False NC
hAT-N95_DR 75pc-epiboly 0.06622728667460102 False NC
hAT-N95_DR 1-4-somites 0.11015324158162616 False NC
hAT-N95_DR 14-19-somites 0.10370285491740808 False NC
hAT-N95_DR 20-25-somites 0.10005686122785198 False NC
hAT-N95_DR Prim-5 0.1468807900717698 False NC
hAT-N95_DR Prim-15 0.16348536051085075 False NC
hAT-N95_DR Prim-25 0.1902679493894404 False NC
hAT-N95_DR Long-pec 0.14845335725411762 False NC
hAT-N95_DR Protruding-mouth 0.1917027596376964 False NC
hAT-N95_DR Day-4 0.16713787430394117 False NC
hAT-N95_DR Day-5 0.1436679671117104 False NC
hAT-N96_DR 1-cell 0.0006761116841603918 False NC
hAT-N96_DR 2-cell 0.0008568500774069302 False NC
hAT-N96_DR 128-cell 0.0016551593559276055 False NC
hAT-N96_DR 1k-cell 0.0049626534248800825 False NC
hAT-N96_DR Dome 0.06408808074769082 False NC
hAT-N96_DR 50pc-epiboly 0.11215742654492585 False NC
hAT-N96_DR Shield 0.09374658971773835 False NC
hAT-N96_DR 75pc-epiboly 0.10257042777293734 False NC
hAT-N96_DR 1-4-somites 0.143554452616972 False NC
hAT-N96_DR 14-19-somites 0.17069449171171497 False NC
hAT-N96_DR 20-25-somites 0.16081743253867667 False NC
hAT-N96_DR Prim-5 0.1277370808173944 False NC
hAT-N96_DR Prim-15 0.1201690923851089 False NC
hAT-N96_DR Prim-25 0.1439375854163091 False NC
hAT-N96_DR Long-pec 0.12575367559414227 False NC
hAT-N96_DR Protruding-mouth 0.1584531804546016 False NC
hAT-N96_DR Day-4 0.19606518728680208 False NC
hAT-N96_DR Day-5 0.19635575231920666 False NC
hAT-N97_DR 1-cell 0.0032417459440845695 False NC
hAT-N97_DR 2-cell 0.003081247885737827 False NC
hAT-N97_DR 128-cell 0.0 False NC
hAT-N97_DR 1k-cell 0.0014276630907788881 False NC
hAT-N97_DR Dome 0.03626940760847317 False NC
hAT-N97_DR 50pc-epiboly 0.04744942002911896 False NC
hAT-N97_DR Shield 0.04232171852034186 False NC
hAT-N97_DR 75pc-epiboly 0.06278213697889959 False NC
hAT-N97_DR 1-4-somites 0.07237479819608363 False NC
hAT-N97_DR 14-19-somites 0.059355272772293445 False NC
hAT-N97_DR 20-25-somites 0.06251916800663362 False NC
hAT-N97_DR Prim-5 0.09503685101020358 False NC
hAT-N97_DR Prim-15 0.046857487329747746 False NC
hAT-N97_DR Prim-25 0.07463854418689378 False NC
hAT-N97_DR Long-pec 0.05919871679493327 False NC
hAT-N97_DR Protruding-mouth 0.08791206359010811 False NC
hAT-N97_DR Day-4 0.057321451015104594 False NC
hAT-N97_DR Day-5 0.07227782218589567 False NC
hAT-N98_DR 1-cell 0.0 False NC
hAT-N98_DR 2-cell 0.009412525388534152 False NC
hAT-N98_DR 128-cell 0.0 False NC
hAT-N98_DR 1k-cell 0.00872238494697522 False NC
hAT-N98_DR Dome 0.03231519512292095 False NC
hAT-N98_DR 50pc-epiboly 0.0724737001463868 False NC
hAT-N98_DR Shield 0.057954634445558414 False NC
hAT-N98_DR 75pc-epiboly 0.07671417298109615 False NC
hAT-N98_DR 1-4-somites 0.09926439239913136 False NC
hAT-N98_DR 14-19-somites 0.11055922332449875 False NC
hAT-N98_DR 20-25-somites 0.08184948037119603 False NC
hAT-N98_DR Prim-5 0.14515819663851479 False NC
hAT-N98_DR Prim-15 0.05831596134862401 False NC
hAT-N98_DR Prim-25 0.10904544550328905 False NC
hAT-N98_DR Long-pec 0.09544274361679934 False NC
hAT-N98_DR Protruding-mouth 0.12432951668381649 False NC
hAT-N98_DR Day-4 0.15509233941986697 False NC
hAT-N98_DR Day-5 0.13587239008468618 False NC
hAT-N99_DR 1-cell 0.011996461070856172 False NC
hAT-N99_DR 2-cell 0.022805038364195403 False NC
hAT-N99_DR 128-cell 0.02753250948302995 False NC
hAT-N99_DR 1k-cell 0.047549112384552415 False NC
hAT-N99_DR Dome 0.1006643975059244 False NC
hAT-N99_DR 50pc-epiboly 1.5335047231591947 False NC
hAT-N99_DR Shield 1.3393409584355784 False NC
hAT-N99_DR 75pc-epiboly 1.6960284269605381 False NC
hAT-N99_DR 1-4-somites 1.7327053680248206 False NC
hAT-N99_DR 14-19-somites 1.4786272423139442 False NC
hAT-N99_DR 20-25-somites 1.3716314026711105 False NC
hAT-N99_DR Prim-5 0.8675143665361442 False NC
hAT-N99_DR Prim-15 1.0789434599686498 False NC
hAT-N99_DR Prim-25 1.19490279666781 False NC
hAT-N99_DR Long-pec 1.125785610928337 False NC
hAT-N99_DR Protruding-mouth 1.2229956871079986 False NC
hAT-N99_DR Day-4 1.3272948791002803 False NC
hAT-N99_DR Day-5 1.2756383536693048 False NC
hAT5-N1_DR 1-cell 0.003280045052284725 False NC
hAT5-N1_DR 2-cell 0.0015588254071728501 False NC
hAT5-N1_DR 128-cell 0.0015055752021099918 False NC
hAT5-N1_DR 1k-cell 0.0 False NC
hAT5-N1_DR Dome 0.012232635646289545 False NC
hAT5-N1_DR 50pc-epiboly 0.03360700272610932 False NC
hAT5-N1_DR Shield 0.020672555422157964 False NC
hAT5-N1_DR 75pc-epiboly 0.03493812677699183 False NC
hAT5-N1_DR 1-4-somites 0.055296016057398735 False NC
hAT5-N1_DR 14-19-somites 0.054197344159663555 False NC
hAT5-N1_DR 20-25-somites 0.04819641225795697 False NC
hAT5-N1_DR Prim-5 0.0336558772374953 False NC
hAT5-N1_DR Prim-15 0.045655112049306334 False NC
hAT5-N1_DR Prim-25 0.0705951095696878 False NC
hAT5-N1_DR Long-pec 0.046587419602426156 False NC
hAT5-N1_DR Protruding-mouth 0.04447534356309689 False NC
hAT5-N1_DR Day-4 0.07622681878932078 False NC
hAT5-N1_DR Day-5 0.07500691013817065 False NC
hAT5-N2B_DR 1-cell 0.0 False NC
hAT5-N2B_DR 2-cell 0.003913991116643347 False NC
hAT5-N2B_DR 128-cell 0.0022681724095777187 False NC
hAT5-N2B_DR 1k-cell 0.0021762068598502647 False NC
hAT5-N2B_DR Dome 0.1458935223944322 False NC
hAT5-N2B_DR 50pc-epiboly 0.33672616567643204 False NC
hAT5-N2B_DR Shield 0.2988295432212446 False NC
hAT5-N2B_DR 75pc-epiboly 0.34292389408000057 False NC
hAT5-N2B_DR 1-4-somites 0.43903620953193323 False NC
hAT5-N2B_DR 14-19-somites 0.44796690410955814 False NC
hAT5-N2B_DR 20-25-somites 0.3819517163559157 False NC
hAT5-N2B_DR Prim-5 0.31951002006858026 False NC
hAT5-N2B_DR Prim-15 0.25043023477183135 False NC
hAT5-N2B_DR Prim-25 0.3050424221212793 False NC
hAT5-N2B_DR Long-pec 0.2540016653940036 False NC
hAT5-N2B_DR Protruding-mouth 0.2829006915487168 False NC
hAT5-N2B_DR Day-4 0.2979101814856359 False NC
hAT5-N2B_DR Day-5 0.31263077218517954 False NC
hAT5-N2_DR 1-cell 0.005916839359689488 False NC
hAT5-N2_DR 2-cell 0.010859941106006703 False NC
hAT5-N2_DR 128-cell 0.012174686222673646 False NC
hAT5-N2_DR 1k-cell 0.014556385576583803 False NC
hAT5-N2_DR Dome 0.09283074645726253 False NC
hAT5-N2_DR 50pc-epiboly 0.2389096542974248 False NC
hAT5-N2_DR Shield 0.15320542616552618 False NC
hAT5-N2_DR 75pc-epiboly 0.14224971316013865 False NC
hAT5-N2_DR 1-4-somites 0.16008005959444374 False NC
hAT5-N2_DR 14-19-somites 0.18423383995829729 False NC
hAT5-N2_DR 20-25-somites 0.1841875272326923 False NC
hAT5-N2_DR Prim-5 0.18981063228768252 False NC
hAT5-N2_DR Prim-15 0.21037024826978565 False NC
hAT5-N2_DR Prim-25 0.21894897366074337 False NC
hAT5-N2_DR Long-pec 0.24901082068088437 False NC
hAT5-N2_DR Protruding-mouth 0.4119016884586964 False NC
hAT5-N2_DR Day-4 0.4450866554749336 False NC
hAT5-N2_DR Day-5 0.4495365063015721 False NC
hATN-28_DRe 1-cell 0.022864804158747677 False NC
hATN-28_DRe 2-cell 0.03197822346694941 False NC
hATN-28_DRe 128-cell 0.047977992070264215 False NC
hATN-28_DRe 1k-cell 0.057828543588322415 False NC
hATN-28_DRe Dome 0.13369470466688763 False NC
hATN-28_DRe 50pc-epiboly 0.1475744285429641 False NC
hATN-28_DRe Shield 0.14175317666977563 False NC
hATN-28_DRe 75pc-epiboly 0.14075264967341808 False NC
hATN-28_DRe 1-4-somites 0.2217522443067585 False NC
hATN-28_DRe 14-19-somites 0.2223058468541213 False NC
hATN-28_DRe 20-25-somites 0.24177946190857433 False NC
hATN-28_DRe Prim-5 0.19790325729082495 False NC
hATN-28_DRe Prim-15 0.19130354769140348 False NC
hATN-28_DRe Prim-25 0.28839941748168274 False NC
hATN-28_DRe Long-pec 0.277367591648919 False NC
hATN-28_DRe Protruding-mouth 0.3480892121625295 False NC
hATN-28_DRe Day-4 0.40628206339192124 False NC
hATN-28_DRe Day-5 0.3843052270289947 False NC
hATN13C_DR 1-cell 0.02847884203449096 False NC
hATN13C_DR 2-cell 0.0367363119638851 False NC
hATN13C_DR 128-cell 0.025677316184094922 False NC
hATN13C_DR 1k-cell 0.03449068154650774 False NC
hATN13C_DR Dome 0.2574627296147861 False NC
hATN13C_DR 50pc-epiboly 0.422799599911958 False NC
hATN13C_DR Shield 0.32463612878744974 False NC
hATN13C_DR 75pc-epiboly 0.35554831071320053 False NC
hATN13C_DR 1-4-somites 0.4759343477110233 False NC
hATN13C_DR 14-19-somites 0.459664834193109 False NC
hATN13C_DR 20-25-somites 0.4875843047626005 False NC
hATN13C_DR Prim-5 0.3965783467236461 False NC
hATN13C_DR Prim-15 0.3686287640374376 False NC
hATN13C_DR Prim-25 0.5452304700986508 False NC
hATN13C_DR Long-pec 0.4416404828687034 False NC
hATN13C_DR Protruding-mouth 0.4397878078442566 False NC
hATN13C_DR Day-4 0.4562967926071965 False NC
hATN13C_DR Day-5 0.49017746903752624 False NC
hATN4B_DR 1-cell 0.03352283839051508 False NC
hATN4B_DR 2-cell 0.03869094449714716 False NC
hATN4B_DR 128-cell 0.08023396449008155 False NC
hATN4B_DR 1k-cell 0.1265437643624004 False NC
hATN4B_DR Dome 0.09823034384684075 False NC
hATN4B_DR 50pc-epiboly 0.13902419424353865 False NC
hATN4B_DR Shield 0.18540759262257095 False NC
hATN4B_DR 75pc-epiboly 0.16114790899492348 False NC
hATN4B_DR 1-4-somites 0.1734691225137222 False NC
hATN4B_DR 14-19-somites 0.15077465126963982 False NC
hATN4B_DR 20-25-somites 0.1825180243197042 False NC
hATN4B_DR Prim-5 0.13337652874563055 False NC
hATN4B_DR Prim-15 0.1397254451029784 False NC
hATN4B_DR Prim-25 0.19895148626539905 False NC
hATN4B_DR Long-pec 0.19312597444261126 False NC
hATN4B_DR Protruding-mouth 0.24891944941982763 False NC
hATN4B_DR Day-4 0.2576691982204047 False NC
hATN4B_DR Day-5 0.24229669439289392 False NC
hATN78B_DR 1-cell 0.0027076651946760007 False NC
hATN78B_DR 2-cell 0.007720828035526971 False NC
hATN78B_DR 128-cell 0.0012428468230584052 False NC
hATN78B_DR 1k-cell 0.0035773626872390536 False NC
hATN78B_DR Dome 0.03660523545669978 False NC
hATN78B_DR 50pc-epiboly 0.05680598510254932 False NC
hATN78B_DR Shield 0.03169236366406364 False NC
hATN78B_DR 75pc-epiboly 0.044572911809157435 False NC
hATN78B_DR 1-4-somites 0.07278791573993491 False NC
hATN78B_DR 14-19-somites 0.09915286945869708 False NC
hATN78B_DR 20-25-somites 0.1118980182713147 False NC
hATN78B_DR Prim-5 0.1997715875832619 False NC
hATN78B_DR Prim-15 0.2246792247583619 False NC
hATN78B_DR Prim-25 0.275116952727536 False NC
hATN78B_DR Long-pec 0.14971050537262715 False NC
hATN78B_DR Protruding-mouth 0.16997330302472302 False NC
hATN78B_DR Day-4 0.21613355870435277 False NC
hATN78B_DR Day-5 0.20278122074710764 False NC
hATN96B_DR 1-cell 0.0 False NC
hATN96B_DR 2-cell 0.0032756756745970046 False NC
hATN96B_DR 128-cell 0.004218369415103509 False NC
hATN96B_DR 1k-cell 0.003035498234095854 False NC
hATN96B_DR Dome 0.01392372928410599 False NC
hATN96B_DR 50pc-epiboly 0.023540297461468622 False NC
hATN96B_DR Shield 0.031029126443780346 False NC
hATN96B_DR 75pc-epiboly 0.03337185558047906 False NC
hATN96B_DR 1-4-somites 0.04920079742018017 False NC
hATN96B_DR 14-19-somites 0.05437938804688364 False NC
hATN96B_DR 20-25-somites 0.06646414875716303 False NC
hATN96B_DR Prim-5 0.04602646725590461 False NC
hATN96B_DR Prim-15 0.06641894760853265 False NC
hATN96B_DR Prim-25 0.04714896709329175 False NC
hATN96B_DR Long-pec 0.05710693743196763 False NC
hATN96B_DR Protruding-mouth 0.0576909535077854 False NC
hATN96B_DR Day-4 0.06500101766063346 False NC
hATN96B_DR Day-5 0.0827492371267198 False NC
piggyBac-1_DR 1-cell 0.7331562128035467 False NC
piggyBac-1_DR 2-cell 0.5532073091333507 False NC
piggyBac-1_DR 128-cell 1.2162182836387019 False NC
piggyBac-1_DR 1k-cell 1.2717002731481368 False NC
piggyBac-1_DR Dome 2.0881564451404744 False NC
piggyBac-1_DR 50pc-epiboly 2.2811652977617216 False NC
piggyBac-1_DR Shield 1.848582722990305 False NC
piggyBac-1_DR 75pc-epiboly 1.4572519581072958 False NC
piggyBac-1_DR 1-4-somites 1.0138648724086894 False NC
piggyBac-1_DR 14-19-somites 0.7194421368384776 False NC
piggyBac-1_DR 20-25-somites 0.603906777326854 False NC
piggyBac-1_DR Prim-5 0.6111855596900388 False NC
piggyBac-1_DR Prim-15 0.4372518391765401 False NC
piggyBac-1_DR Prim-25 0.3846678811337704 False NC
piggyBac-1_DR Long-pec 0.3115486368951137 False NC
piggyBac-1_DR Protruding-mouth 0.24384528248382525 False NC
piggyBac-1_DR Day-4 0.23068543316719584 False NC
piggyBac-1_DR Day-5 0.18934784729916068 False NC
piggyBac-2_DR 1-cell 0.0 False NC
piggyBac-2_DR 2-cell 0.0 False NC
piggyBac-2_DR 128-cell 0.0017015799852173013 False NC
piggyBac-2_DR 1k-cell 0.0016325875496842033 False NC
piggyBac-2_DR Dome 0.1434359655449223 False NC
piggyBac-2_DR 50pc-epiboly 0.1030944432697529 False NC
piggyBac-2_DR Shield 0.09512417439809659 False NC
piggyBac-2_DR 75pc-epiboly 0.06102471616790224 False NC
piggyBac-2_DR 1-4-somites 0.016890481647660754 False NC
piggyBac-2_DR 14-19-somites 0.02483232913010916 False NC
piggyBac-2_DR 20-25-somites 0.017022159193395035 False NC
piggyBac-2_DR Prim-5 0.034414791016745314 False NC
piggyBac-2_DR Prim-15 0.027783951758849353 False NC
piggyBac-2_DR Prim-25 0.07050820738204171 False NC
piggyBac-2_DR Long-pec 0.043250225535258695 False NC
piggyBac-2_DR Protruding-mouth 0.11170091055427292 False NC
piggyBac-2_DR Day-4 0.07865913564190033 False NC
piggyBac-2_DR Day-5 0.08901034615109091 False NC
piggyBac-N10_DR 1-cell 0.0 False NC
piggyBac-N10_DR 2-cell 0.0 False NC
piggyBac-N10_DR 128-cell 0.0 False NC
piggyBac-N10_DR 1k-cell 0.0 False NC
piggyBac-N10_DR Dome 0.0028059762370989377 False NC
piggyBac-N10_DR 50pc-epiboly 0.011746930879321438 False NC
piggyBac-N10_DR Shield 0.0 False NC
piggyBac-N10_DR 75pc-epiboly 0.008742831851068594 False NC
piggyBac-N10_DR 1-4-somites 0.005484992646557428 False NC
piggyBac-N10_DR 14-19-somites 0.01612803536533919 False NC
piggyBac-N10_DR 20-25-somites 0.02763876719206302 False NC
piggyBac-N10_DR Prim-5 0.011764014387532235 False NC
piggyBac-N10_DR Prim-15 0.009666989686130261 False NC
piggyBac-N10_DR Prim-25 0.009038187595827463 False NC
piggyBac-N10_DR Long-pec 0.015266327146970574 False NC
piggyBac-N10_DR Protruding-mouth 0.03627360579671859 False NC
piggyBac-N10_DR Day-4 0.04865459725784046 False NC
piggyBac-N10_DR Day-5 0.06882167132306016 False NC
piggyBac-N11_DR 1-cell 0.0032224288404227364 False NC
piggyBac-N11_DR 2-cell 0.004594330750815676 False NC
piggyBac-N11_DR 128-cell 0.008874772526661108 False NC
piggyBac-N11_DR 1k-cell 0.015255925378783803 False NC
piggyBac-N11_DR Dome 0.04994881965473506 False NC
piggyBac-N11_DR 50pc-epiboly 0.03262361734140168 False NC
piggyBac-N11_DR Shield 0.029376136915988726 False NC
piggyBac-N11_DR 75pc-epiboly 0.03939506713305228 False NC
piggyBac-N11_DR 1-4-somites 0.0818541149632338 False NC
piggyBac-N11_DR 14-19-somites 0.10397230198253757 False NC
piggyBac-N11_DR 20-25-somites 0.11023627558845242 False NC
piggyBac-N11_DR Prim-5 0.11730092039189514 False NC
piggyBac-N11_DR Prim-15 0.11083903190724109 False NC
piggyBac-N11_DR Prim-25 0.1189519901757706 False NC
piggyBac-N11_DR Long-pec 0.1409851126184323 False NC
piggyBac-N11_DR Protruding-mouth 0.243958747582229 False NC
piggyBac-N11_DR Day-4 0.24460648756061892 False NC
piggyBac-N11_DR Day-5 0.2592944459984001 False NC
piggyBac-N12_DR 1-cell 0.0 False NC
piggyBac-N12_DR 2-cell 0.013422038928245793 False NC
piggyBac-N12_DR 128-cell 0.0064817679000920645 False NC
piggyBac-N12_DR 1k-cell 0.0186568724342658 False NC
piggyBac-N12_DR Dome 0.11191028387579607 False NC
piggyBac-N12_DR 50pc-epiboly 0.27558875986636944 False NC
piggyBac-N12_DR Shield 0.24156874806274123 False NC
piggyBac-N12_DR 75pc-epiboly 0.38287409675851347 False NC
piggyBac-N12_DR 1-4-somites 0.2702292971182695 False NC
piggyBac-N12_DR 14-19-somites 0.3657592325496405 False NC
piggyBac-N12_DR 20-25-somites 0.2723359943322569 False NC
piggyBac-N12_DR Prim-5 0.3380871955010882 False NC
piggyBac-N12_DR Prim-15 0.2494715512734052 False NC
piggyBac-N12_DR Prim-25 0.23324434528632673 False NC
piggyBac-N12_DR Long-pec 0.4154604060301998 False NC
piggyBac-N12_DR Protruding-mouth 0.553147778859225 False NC
piggyBac-N12_DR Day-4 0.5992668753535513 False NC
piggyBac-N12_DR Day-5 0.5812524589453878 False NC
piggyBac-N13B_DR 1-cell 0.016431038272717986 False NC
piggyBac-N13B_DR 2-cell 0.01462595159934105 False NC
piggyBac-N13B_DR 128-cell 0.030168078028188005 False NC
piggyBac-N13B_DR 1k-cell 0.04226871374022347 False NC
piggyBac-N13B_DR Dome 0.07805661796809113 False NC
piggyBac-N13B_DR 50pc-epiboly 0.1285217141091565 False NC
piggyBac-N13B_DR Shield 0.11154096139077621 False NC
piggyBac-N13B_DR 75pc-epiboly 0.12955940511286454 False NC
piggyBac-N13B_DR 1-4-somites 0.19987697076250827 False NC
piggyBac-N13B_DR 14-19-somites 0.18682082863424726 False NC
piggyBac-N13B_DR 20-25-somites 0.24598567711145553 False NC
piggyBac-N13B_DR Prim-5 0.2433994745240971 False NC
piggyBac-N13B_DR Prim-15 0.27813141673754016 False NC
piggyBac-N13B_DR Prim-25 0.3143455325132177 False NC
piggyBac-N13B_DR Long-pec 0.40298155915192824 False NC
piggyBac-N13B_DR Protruding-mouth 0.608788325751738 False NC
piggyBac-N13B_DR Day-4 0.5502437303082852 False NC
piggyBac-N13B_DR Day-5 0.5779226308112897 False NC
piggyBac-N13_DR 1-cell 0.19692498758124669 False NC
piggyBac-N13_DR 2-cell 0.19988907156962096 False NC
piggyBac-N13_DR 128-cell 0.17737031632543296 False NC
piggyBac-N13_DR 1k-cell 0.2303956991251499 False NC
piggyBac-N13_DR Dome 0.2861443957782399 False NC
piggyBac-N13_DR 50pc-epiboly 0.33646012862148206 False NC
piggyBac-N13_DR Shield 0.2963978131464879 False NC
piggyBac-N13_DR 75pc-epiboly 0.3122998708647554 False NC
piggyBac-N13_DR 1-4-somites 0.3785376363343052 False NC
piggyBac-N13_DR 14-19-somites 0.35641478096798257 False NC
piggyBac-N13_DR 20-25-somites 0.3275752711538802 False NC
piggyBac-N13_DR Prim-5 0.2621524746162286 False NC
piggyBac-N13_DR Prim-15 0.30075510269272365 False NC
piggyBac-N13_DR Prim-25 0.36822773753978455 False NC
piggyBac-N13_DR Long-pec 0.401076666608785 False NC
piggyBac-N13_DR Protruding-mouth 0.4776839627718147 False NC
piggyBac-N13_DR Day-4 0.4670307629168769 False NC
piggyBac-N13_DR Day-5 0.4188835860555395 False NC
piggyBac-N14_DR 1-cell 0.01735730732021979 False NC
piggyBac-N14_DR 2-cell 0.03224599558408305 False NC
piggyBac-N14_DR 128-cell 0.0423709477106546 False NC
piggyBac-N14_DR 1k-cell 0.043085199976584186 False NC
piggyBac-N14_DR Dome 0.11548871911163801 False NC
piggyBac-N14_DR 50pc-epiboly 0.2579082011704871 False NC
piggyBac-N14_DR Shield 0.20777909893325391 False NC
piggyBac-N14_DR 75pc-epiboly 0.21315277828395884 False NC
piggyBac-N14_DR 1-4-somites 0.23761477468801967 False NC
piggyBac-N14_DR 14-19-somites 0.22831326792126666 False NC
piggyBac-N14_DR 20-25-somites 0.24671281428237218 False NC
piggyBac-N14_DR Prim-5 0.22397400491855954 False NC
piggyBac-N14_DR Prim-15 0.24624333420374528 False NC
piggyBac-N14_DR Prim-25 0.31670899091880506 False NC
piggyBac-N14_DR Long-pec 0.360591328951417 False NC
piggyBac-N14_DR Protruding-mouth 0.6941758688139106 False NC
piggyBac-N14_DR Day-4 0.7517466742878616 False NC
piggyBac-N14_DR Day-5 0.8123344286675719 False NC
piggyBac-N15_DR 1-cell 0.001427940259719838 False NC
piggyBac-N15_DR 2-cell 0.0033931082062818286 False NC
piggyBac-N15_DR 128-cell 0.0016385990214000188 False NC
piggyBac-N15_DR 1k-cell 0.0031443204368917835 False NC
piggyBac-N15_DR Dome 0.0639045109809836 False NC
piggyBac-N15_DR 50pc-epiboly 0.08081625196338454 False NC
piggyBac-N15_DR Shield 0.04949793532840358 False NC
piggyBac-N15_DR 75pc-epiboly 0.060148723867376484 False NC
piggyBac-N15_DR 1-4-somites 0.07612165286135045 False NC
piggyBac-N15_DR 14-19-somites 0.09820355993900552 False NC
piggyBac-N15_DR 20-25-somites 0.09540210450135811 False NC
piggyBac-N15_DR Prim-5 0.08163148769449173 False NC
piggyBac-N15_DR Prim-15 0.06536005503667544 False NC
piggyBac-N15_DR Prim-25 0.09076953518010154 False NC
piggyBac-N15_DR Long-pec 0.08112577844066862 False NC
piggyBac-N15_DR Protruding-mouth 0.07816498967708126 False NC
piggyBac-N15_DR Day-4 0.08332247804241895 False NC
piggyBac-N15_DR Day-5 0.095103705564381 False NC
piggyBac-N16B_DR 1-cell 0.007809916386251054 False NC
piggyBac-N16B_DR 2-cell 0.009447771853136392 False NC
piggyBac-N16B_DR 128-cell 0.017598275127046925 False NC
piggyBac-N16B_DR 1k-cell 0.03376946733969126 False NC
piggyBac-N16B_DR Dome 0.07149204082620039 False NC
piggyBac-N16B_DR 50pc-epiboly 0.16142481353274124 False NC
piggyBac-N16B_DR Shield 0.14894500253995605 False NC
piggyBac-N16B_DR 75pc-epiboly 0.17944085454415798 False NC
piggyBac-N16B_DR 1-4-somites 0.2930854146837246 False NC
piggyBac-N16B_DR 14-19-somites 0.2511165597782715 False NC
piggyBac-N16B_DR 20-25-somites 0.2484240248913566 False NC
piggyBac-N16B_DR Prim-5 0.1346006744365051 False NC
piggyBac-N16B_DR Prim-15 0.11478810814535405 False NC
piggyBac-N16B_DR Prim-25 0.11869338568282432 False NC
piggyBac-N16B_DR Long-pec 0.10732497086625489 False NC
piggyBac-N16B_DR Protruding-mouth 0.1775655784353069 False NC
piggyBac-N16B_DR Day-4 0.1585426537951949 False NC
piggyBac-N16B_DR Day-5 0.20294818822205732 False NC
piggyBac-N16_DR 1-cell 0.021327041903744303 False NC
piggyBac-N16_DR 2-cell 0.04054229042523627 False NC
piggyBac-N16_DR 128-cell 0.07831469364061852 False NC
piggyBac-N16_DR 1k-cell 0.09392417261146158 False NC
piggyBac-N16_DR Dome 0.13919027803288314 False NC
piggyBac-N16_DR 50pc-epiboly 0.14567644528738746 False NC
piggyBac-N16_DR Shield 0.057606062728411976 False NC
piggyBac-N16_DR 75pc-epiboly 0.16521433687286827 False NC
piggyBac-N16_DR 1-4-somites 0.1457586008853687 False NC
piggyBac-N16_DR 14-19-somites 0.28572507097854 False NC
piggyBac-N16_DR 20-25-somites 0.5190287503190995 False NC
piggyBac-N16_DR Prim-5 0.3126177897427548 False NC
piggyBac-N16_DR Prim-15 0.4681130355419539 False NC
piggyBac-N16_DR Prim-25 0.5123871288893792 False NC
piggyBac-N16_DR Long-pec 0.6599199737333675 False NC
piggyBac-N16_DR Protruding-mouth 1.4887478971692332 False NC
piggyBac-N16_DR Day-4 1.0451352878557256 False NC
piggyBac-N16_DR Day-5 1.1217082775395562 False NC
piggyBac-N17B_DR 1-cell 0.0 False NC
piggyBac-N17B_DR 2-cell 0.0 False NC
piggyBac-N17B_DR 128-cell 0.0 False NC
piggyBac-N17B_DR 1k-cell 0.0 False NC
piggyBac-N17B_DR Dome 0.018536666548405516 False NC
piggyBac-N17B_DR 50pc-epiboly 0.06790161676119275 False NC
piggyBac-N17B_DR Shield 0.035801210340163966 False NC
piggyBac-N17B_DR 75pc-epiboly 0.0577563546580823 False NC
piggyBac-N17B_DR 1-4-somites 0.20834905891261526 False NC
piggyBac-N17B_DR 14-19-somites 0.150937374451707 False NC
piggyBac-N17B_DR 20-25-somites 0.2191026158274131 False NC
piggyBac-N17B_DR Prim-5 0.23314411122503137 False NC
piggyBac-N17B_DR Prim-15 0.2235151413234287 False NC
piggyBac-N17B_DR Prim-25 0.5672213972383944 False NC
piggyBac-N17B_DR Long-pec 0.8874928966278771 False NC
piggyBac-N17B_DR Protruding-mouth 0.8386995734149216 False NC
piggyBac-N17B_DR Day-4 0.29128595882297437 False NC
piggyBac-N17B_DR Day-5 0.3523502357961251 False NC
piggyBac-N17_DR 1-cell 0.005561585958801502 False NC
piggyBac-N17_DR 2-cell 0.011894024659272723 False NC
piggyBac-N17_DR 128-cell 0.00893489272151843 False NC
piggyBac-N17_DR 1k-cell 0.003673978993047155 False NC
piggyBac-N17_DR Dome 0.040186538228085 False NC
piggyBac-N17_DR 50pc-epiboly 0.05969693204688965 False NC
piggyBac-N17_DR Shield 0.05382988279817356 False NC
piggyBac-N17_DR 75pc-epiboly 0.04981584587363481 False NC
piggyBac-N17_DR 1-4-somites 0.06208362227659042 False NC
piggyBac-N17_DR 14-19-somites 0.04098067151094459 False NC
piggyBac-N17_DR 20-25-somites 0.04979872099135847 False NC
piggyBac-N17_DR Prim-5 0.050272698042874396 False NC
piggyBac-N17_DR Prim-15 0.04763815056917563 False NC
piggyBac-N17_DR Prim-25 0.06959291289579186 False NC
piggyBac-N17_DR Long-pec 0.06911869890934089 False NC
piggyBac-N17_DR Protruding-mouth 0.11591042260109555 False NC
piggyBac-N17_DR Day-4 0.09131711239721342 False NC
piggyBac-N17_DR Day-5 0.11287258781031992 False NC
piggyBac-N18_DR 1-cell 0.003004427881315907 False NC
piggyBac-N18_DR 2-cell 0.0047594656381843604 False NC
piggyBac-N18_DR 128-cell 0.003677504052562782 False NC
piggyBac-N18_DR 1k-cell 0.007938890096348345 False NC
piggyBac-N18_DR Dome 0.01750741558607336 False NC
piggyBac-N18_DR 50pc-epiboly 0.027607027908511238 False NC
piggyBac-N18_DR Shield 0.020288005924029275 False NC
piggyBac-N18_DR 75pc-epiboly 0.023516863271142253 False NC
piggyBac-N18_DR 1-4-somites 0.03559159420504723 False NC
piggyBac-N18_DR 14-19-somites 0.042263826000294394 False NC
piggyBac-N18_DR 20-25-somites 0.05058457871287877 False NC
piggyBac-N18_DR Prim-5 0.052847700563682286 False NC
piggyBac-N18_DR Prim-15 0.057634860889175285 False NC
piggyBac-N18_DR Prim-25 0.07468839888441557 False NC
piggyBac-N18_DR Long-pec 0.07670934814151018 False NC
piggyBac-N18_DR Protruding-mouth 0.11416740365472733 False NC
piggyBac-N18_DR Day-4 0.12319969974310754 False NC
piggyBac-N18_DR Day-5 0.1334006436516449 False NC
piggyBac-N19_DR 1-cell 0.030033638534120284 False NC
piggyBac-N19_DR 2-cell 0.00713667008692786 False NC
piggyBac-N19_DR 128-cell 0.05973827685384271 False NC
piggyBac-N19_DR 1k-cell 0.02865806129551904 False NC
piggyBac-N19_DR Dome 0.20068060185340758 False NC
piggyBac-N19_DR 50pc-epiboly 1.128312377423915 False NC
piggyBac-N19_DR Shield 0.687294484725733 False NC
piggyBac-N19_DR 75pc-epiboly 0.45805289256038034 False NC
piggyBac-N19_DR 1-4-somites 0.26000030661471246 False NC
piggyBac-N19_DR 14-19-somites 0.2995421687444694 False NC
piggyBac-N19_DR 20-25-somites 0.38614543433330956 False NC
piggyBac-N19_DR Prim-5 0.32773536605291625 False NC
piggyBac-N19_DR Prim-15 0.3939220488101896 False NC
piggyBac-N19_DR Prim-25 0.3657934352611356 False NC
piggyBac-N19_DR Long-pec 0.28692339351774787 False NC
piggyBac-N19_DR Protruding-mouth 0.4122648287926475 False NC
piggyBac-N19_DR Day-4 0.503245535227853 False NC
piggyBac-N19_DR Day-5 0.5694705252489605 False NC
piggyBac-N1_DR 1-cell 0.000567869443096941 False NC
piggyBac-N1_DR 2-cell 0.0009445701373339514 False NC
piggyBac-N1_DR 128-cell 0.0014336192822472925 False NC
piggyBac-N1_DR 1k-cell 0.0012504469169924482 False NC
piggyBac-N1_DR Dome 0.03137018607741647 False NC
piggyBac-N1_DR 50pc-epiboly 0.04502280438993354 False NC
piggyBac-N1_DR Shield 0.039624748482671376 False NC
piggyBac-N1_DR 75pc-epiboly 0.03945458937162385 False NC
piggyBac-N1_DR 1-4-somites 0.04980713299059726 False NC
piggyBac-N1_DR 14-19-somites 0.047549531736434524 False NC
piggyBac-N1_DR 20-25-somites 0.05762695830749979 False NC
piggyBac-N1_DR Prim-5 0.04883407648964748 False NC
piggyBac-N1_DR Prim-15 0.048033235674773585 False NC
piggyBac-N1_DR Prim-25 0.059831095164511114 False NC
piggyBac-N1_DR Long-pec 0.054298854863398735 False NC
piggyBac-N1_DR Protruding-mouth 0.06331071423924232 False NC
piggyBac-N1_DR Day-4 0.06885411438738531 False NC
piggyBac-N1_DR Day-5 0.07823967139108959 False NC
piggyBac-N20_DR 1-cell 0.002223600335787986 False NC
piggyBac-N20_DR 2-cell 0.006340531261441057 False NC
piggyBac-N20_DR 128-cell 0.00816524766361712 False NC
piggyBac-N20_DR 1k-cell 0.011751268049271537 False NC
piggyBac-N20_DR Dome 0.029024517358687586 False NC
piggyBac-N20_DR 50pc-epiboly 0.036886404593956215 False NC
piggyBac-N20_DR Shield 0.02802857914789152 False NC
piggyBac-N20_DR 75pc-epiboly 0.04091075121614163 False NC
piggyBac-N20_DR 1-4-somites 0.06889345311870232 False NC
piggyBac-N20_DR 14-19-somites 0.08341275956541702 False NC
piggyBac-N20_DR 20-25-somites 0.057178094919873156 False NC
piggyBac-N20_DR Prim-5 0.09560953684008963 False NC
piggyBac-N20_DR Prim-15 0.09523201510020773 False NC
piggyBac-N20_DR Prim-25 0.11574878004587734 False NC
piggyBac-N20_DR Long-pec 0.11730617832222538 False NC
piggyBac-N20_DR Protruding-mouth 0.15856992247992022 False NC
piggyBac-N20_DR Day-4 0.1842344040831335 False NC
piggyBac-N20_DR Day-5 0.17288492045005122 False NC
piggyBac-N21_DR 1-cell 0.0 False NC
piggyBac-N21_DR 2-cell 0.0061014305780341125 False NC
piggyBac-N21_DR 128-cell 0.0 False NC
piggyBac-N21_DR 1k-cell 0.0 False NC
piggyBac-N21_DR Dome 0.023940005352358566 False NC
piggyBac-N21_DR 50pc-epiboly 0.03758338868037235 False NC
piggyBac-N21_DR Shield 0.017338901622218135 False NC
piggyBac-N21_DR 75pc-epiboly 0.06216001836308884 False NC
piggyBac-N21_DR 1-4-somites 0.11114243770235299 False NC
piggyBac-N21_DR 14-19-somites 0.0917340277427385 False NC
piggyBac-N21_DR 20-25-somites 0.05895205256572977 False NC
piggyBac-N21_DR Prim-5 0.03136503835982221 False NC
piggyBac-N21_DR Prim-15 0.10309593046768976 False NC
piggyBac-N21_DR Prim-25 0.11566790368301735 False NC
piggyBac-N21_DR Long-pec 0.07163701952549546 False NC
piggyBac-N21_DR Protruding-mouth 0.1289495234970054 False NC
piggyBac-N21_DR Day-4 0.18809712617635505 False NC
piggyBac-N21_DR Day-5 0.19083095799810385 False NC
piggyBac-N22_DR 1-cell 0.0 False NC
piggyBac-N22_DR 2-cell 0.0 False NC
piggyBac-N22_DR 128-cell 0.0 False NC
piggyBac-N22_DR 1k-cell 0.0 False NC
piggyBac-N22_DR Dome 0.08669661029218369 False NC
piggyBac-N22_DR 50pc-epiboly 0.09678571757986372 False NC
piggyBac-N22_DR Shield 0.11162897322969785 False NC
piggyBac-N22_DR 75pc-epiboly 0.26412555171123014 False NC
piggyBac-N22_DR 1-4-somites 0.16947052638825166 False NC
piggyBac-N22_DR 14-19-somites 0.29898599532539083 False NC
piggyBac-N22_DR 20-25-somites 0.22772228279776324 False NC
piggyBac-N22_DR Prim-5 0.14538970891385533 False NC
piggyBac-N22_DR Prim-15 0.3119569949191653 False NC
piggyBac-N22_DR Prim-25 0.2854596953112779 False NC
piggyBac-N22_DR Long-pec 0.3333245486591906 False NC
piggyBac-N22_DR Protruding-mouth 0.3611306471843168 False NC
piggyBac-N22_DR Day-4 0.5637327663741114 False NC
piggyBac-N22_DR Day-5 0.5670378852550699 False NC
piggyBac-N2B_DR 1-cell 0.026168913892386448 False NC
piggyBac-N2B_DR 2-cell 0.016094486481186616 False NC
piggyBac-N2B_DR 128-cell 0.04522092012990962 False NC
piggyBac-N2B_DR 1k-cell 0.006779279389480741 False NC
piggyBac-N2B_DR Dome 0.018657797240702028 False NC
piggyBac-N2B_DR 50pc-epiboly 0.031543998598367956 False NC
piggyBac-N2B_DR Shield 0.016631611773866267 False NC
piggyBac-N2B_DR 75pc-epiboly 0.013415485943352581 False NC
piggyBac-N2B_DR 1-4-somites 0.13606637550372383 False NC
piggyBac-N2B_DR 14-19-somites 0.08661713092297955 False NC
piggyBac-N2B_DR 20-25-somites 0.1456092351025975 False NC
piggyBac-N2B_DR Prim-5 0.1549408051380477 False NC
piggyBac-N2B_DR Prim-15 0.17800277959086747 False NC
piggyBac-N2B_DR Prim-25 0.27275102476065705 False NC
piggyBac-N2B_DR Long-pec 0.5044290746796782 False NC
piggyBac-N2B_DR Protruding-mouth 0.5102187928228541 False NC
piggyBac-N2B_DR Day-4 0.4821682631469132 False NC
piggyBac-N2B_DR Day-5 0.5597000781656801 False NC
piggyBac-N2_DR 1-cell 0.005367131624292029 False NC
piggyBac-N2_DR 2-cell 0.0057668070476985574 False NC
piggyBac-N2_DR 128-cell 0.010496950032782 False NC
piggyBac-N2_DR 1k-cell 0.013976552951386462 False NC
piggyBac-N2_DR Dome 0.04220815610610728 False NC
piggyBac-N2_DR 50pc-epiboly 0.0908548214064601 False NC
piggyBac-N2_DR Shield 0.059879144391921636 False NC
piggyBac-N2_DR 75pc-epiboly 0.08451097936811461 False NC
piggyBac-N2_DR 1-4-somites 0.15353023438858343 False NC
piggyBac-N2_DR 14-19-somites 0.15881658359442957 False NC
piggyBac-N2_DR 20-25-somites 0.21216049680463417 False NC
piggyBac-N2_DR Prim-5 0.2006729749905162 False NC
piggyBac-N2_DR Prim-15 0.17414597452860545 False NC
piggyBac-N2_DR Prim-25 0.21724695925335227 False NC
piggyBac-N2_DR Long-pec 0.18915681862023456 False NC
piggyBac-N2_DR Protruding-mouth 0.3707888136982708 False NC
piggyBac-N2_DR Day-4 0.3767830312073534 False NC
piggyBac-N2_DR Day-5 0.4012857308697903 False NC
piggyBac-N3_DR 1-cell 0.005664509865261533 False NC
piggyBac-N3_DR 2-cell 0.007601027789112022 False NC
piggyBac-N3_DR 128-cell 0.004282467655894517 False NC
piggyBac-N3_DR 1k-cell 0.012619978734897067 False NC
piggyBac-N3_DR Dome 0.07114250261798892 False NC
piggyBac-N3_DR 50pc-epiboly 0.14306281486247752 False NC
piggyBac-N3_DR Shield 0.13410261765158243 False NC
piggyBac-N3_DR 75pc-epiboly 0.1145430891315204 False NC
piggyBac-N3_DR 1-4-somites 0.11690052212456643 False NC
piggyBac-N3_DR 14-19-somites 0.11636346407579948 False NC
piggyBac-N3_DR 20-25-somites 0.11903589357313085 False NC
piggyBac-N3_DR Prim-5 0.11038369338036395 False NC
piggyBac-N3_DR Prim-15 0.10631533989232449 False NC
piggyBac-N3_DR Prim-25 0.12741868738289092 False NC
piggyBac-N3_DR Long-pec 0.12913310410526146 False NC
piggyBac-N3_DR Protruding-mouth 0.14123150961628084 False NC
piggyBac-N3_DR Day-4 0.14140437843211745 False NC
piggyBac-N3_DR Day-5 0.15201196835396122 False NC
piggyBac-N4_DR 1-cell 0.004571334546366708 False NC
piggyBac-N4_DR 2-cell 0.006372679687156375 False NC
piggyBac-N4_DR 128-cell 0.0022381767156974637 False NC
piggyBac-N4_DR 1k-cell 0.00456328317066741 False NC
piggyBac-N4_DR Dome 0.02074220139921353 False NC
piggyBac-N4_DR 50pc-epiboly 0.04222802443843886 False NC
piggyBac-N4_DR Shield 0.03621946189580803 False NC
piggyBac-N4_DR 75pc-epiboly 0.03629810732020218 False NC
piggyBac-N4_DR 1-4-somites 0.04721097540045932 False NC
piggyBac-N4_DR 14-19-somites 0.05961044026291736 False NC
piggyBac-N4_DR 20-25-somites 0.08508250133196654 False NC
piggyBac-N4_DR Prim-5 0.08845044105192235 False NC
piggyBac-N4_DR Prim-15 0.0841855792260312 False NC
piggyBac-N4_DR Prim-25 0.09670910333394858 False NC
piggyBac-N4_DR Long-pec 0.10883165205629605 False NC
piggyBac-N4_DR Protruding-mouth 0.24732546916170967 False NC
piggyBac-N4_DR Day-4 0.27960037253762965 False NC
piggyBac-N4_DR Day-5 0.31291008030943834 False NC
piggyBac-N5B_DR 1-cell 0.0005439962752914484 False NC
piggyBac-N5B_DR 2-cell 0.0007238884116164475 False NC
piggyBac-N5B_DR 128-cell 0.0013983200897413448 False NC
piggyBac-N5B_DR 1k-cell 0.002683247321686709 False NC
piggyBac-N5B_DR Dome 0.01683892062968241 False NC
piggyBac-N5B_DR 50pc-epiboly 0.013164618562629887 False NC
piggyBac-N5B_DR Shield 0.012538691218366172 False NC
piggyBac-N5B_DR 75pc-epiboly 0.015697818829135603 False NC
piggyBac-N5B_DR 1-4-somites 0.019035726474199478 False NC
piggyBac-N5B_DR 14-19-somites 0.02128121917741772 False NC
piggyBac-N5B_DR 20-25-somites 0.02018330161334353 False NC
piggyBac-N5B_DR Prim-5 0.025835924235857132 False NC
piggyBac-N5B_DR Prim-15 0.03226799215077689 False NC
piggyBac-N5B_DR Prim-25 0.028208632549782064 False NC
piggyBac-N5B_DR Long-pec 0.03112689794770119 False NC
piggyBac-N5B_DR Protruding-mouth 0.03999564835653164 False NC
piggyBac-N5B_DR Day-4 0.03682738477973726 False NC
piggyBac-N5B_DR Day-5 0.038688133838727386 False NC
piggyBac-N5C_DR 1-cell 0.0 False NC
piggyBac-N5C_DR 2-cell 0.00023143620967234577 False NC
piggyBac-N5C_DR 128-cell 0.0 False NC
piggyBac-N5C_DR 1k-cell 0.001930202645191378 False NC
piggyBac-N5C_DR Dome 0.09580238845517781 False NC
piggyBac-N5C_DR 50pc-epiboly 0.03777821580643266 False NC
piggyBac-N5C_DR Shield 0.01578455919150999 False NC
piggyBac-N5C_DR 75pc-epiboly 0.017919436979468913 False NC
piggyBac-N5C_DR 1-4-somites 0.021522746234849503 False NC
piggyBac-N5C_DR 14-19-somites 0.022182489536033613 False NC
piggyBac-N5C_DR 20-25-somites 0.023479446983635188 False NC
piggyBac-N5C_DR Prim-5 0.023794438046573142 False NC
piggyBac-N5C_DR Prim-15 0.026591942874626694 False NC
piggyBac-N5C_DR Prim-25 0.03290589911673887 False NC
piggyBac-N5C_DR Long-pec 0.031866485432942585 False NC
piggyBac-N5C_DR Protruding-mouth 0.046222260835167416 False NC
piggyBac-N5C_DR Day-4 0.04453099212588749 False NC
piggyBac-N5C_DR Day-5 0.05094789042790514 False NC
piggyBac-N5_DR 1-cell 0.0022643329977743926 False NC
piggyBac-N5_DR 2-cell 0.003108771492976602 False NC
piggyBac-N5_DR 128-cell 0.006005148809244463 False NC
piggyBac-N5_DR 1k-cell 0.005096856114235148 False NC
piggyBac-N5_DR Dome 0.0907797518319981 False NC
piggyBac-N5_DR 50pc-epiboly 0.09795607047425095 False NC
piggyBac-N5_DR Shield 0.07701813875690007 False NC
piggyBac-N5_DR 75pc-epiboly 0.07722966848776971 False NC
piggyBac-N5_DR 1-4-somites 0.06396527842724671 False NC
piggyBac-N5_DR 14-19-somites 0.06336849056209279 False NC
piggyBac-N5_DR 20-25-somites 0.06423289569769389 False NC
piggyBac-N5_DR Prim-5 0.0626945476775513 False NC
piggyBac-N5_DR Prim-15 0.04983514959399504 False NC
piggyBac-N5_DR Prim-25 0.06094940914757596 False NC
piggyBac-N5_DR Long-pec 0.05513309193122532 False NC
piggyBac-N5_DR Protruding-mouth 0.06519634154695672 False NC
piggyBac-N5_DR Day-4 0.06965439100519961 False NC
piggyBac-N5_DR Day-5 0.07651928326963806 False NC
piggyBac-N6_DR 1-cell 0.0013082643510459104 False NC
piggyBac-N6_DR 2-cell 0.0 False NC
piggyBac-N6_DR 128-cell 0.0024020284274659585 False NC
piggyBac-N6_DR 1k-cell 0.0034569533069886645 False NC
piggyBac-N6_DR Dome 0.050010316633707294 False NC
piggyBac-N6_DR 50pc-epiboly 0.03063849457551728 False NC
piggyBac-N6_DR Shield 0.04947218749631206 False NC
piggyBac-N6_DR 75pc-epiboly 0.045606330537819276 False NC
piggyBac-N6_DR 1-4-somites 0.04172591385156718 False NC
piggyBac-N6_DR 14-19-somites 0.049076238209474564 False NC
piggyBac-N6_DR 20-25-somites 0.05166291203728117 False NC
piggyBac-N6_DR Prim-5 0.06008764349801417 False NC
piggyBac-N6_DR Prim-15 0.05182788462319955 False NC
piggyBac-N6_DR Prim-25 0.05762414992937186 False NC
piggyBac-N6_DR Long-pec 0.058399482090457755 False NC
piggyBac-N6_DR Protruding-mouth 0.07227097789059275 False NC
piggyBac-N6_DR Day-4 0.06609455187489581 False NC
piggyBac-N6_DR Day-5 0.07479231615090223 False NC
piggyBac-N7_DR 1-cell 0.0009161705095951444 False NC
piggyBac-N7_DR 2-cell 0.005224866774307115 False NC
piggyBac-N7_DR 128-cell 0.026072978220158194 False NC
piggyBac-N7_DR 1k-cell 0.07585442371682989 False NC
piggyBac-N7_DR Dome 0.9601141262651091 False NC
piggyBac-N7_DR 50pc-epiboly 1.231036476994478 False NC
piggyBac-N7_DR Shield 1.00718277134402 False NC
piggyBac-N7_DR 75pc-epiboly 0.8756299006318267 False NC
piggyBac-N7_DR 1-4-somites 0.5710507618234274 False NC
piggyBac-N7_DR 14-19-somites 0.5269733389224946 False NC
piggyBac-N7_DR 20-25-somites 0.4526614423514336 False NC
piggyBac-N7_DR Prim-5 0.42884823656673454 False NC
piggyBac-N7_DR Prim-15 0.3364625097321211 False NC
piggyBac-N7_DR Prim-25 0.2962341879743554 False NC
piggyBac-N7_DR Long-pec 0.2816305403712286 False NC
piggyBac-N7_DR Protruding-mouth 0.2401720968840424 False NC
piggyBac-N7_DR Day-4 0.20550833152014159 False NC
piggyBac-N7_DR Day-5 0.2063640322593429 False NC
piggyBac-N8_DR 1-cell 0.0 False NC
piggyBac-N8_DR 2-cell 0.0022900456934756884 False NC
piggyBac-N8_DR 128-cell 0.001105908330699111 False NC
piggyBac-N8_DR 1k-cell 0.00742747641153399 False NC
piggyBac-N8_DR Dome 0.04268058136931801 False NC
piggyBac-N8_DR 50pc-epiboly 0.07170624787457476 False NC
piggyBac-N8_DR Shield 0.07375504265646052 False NC
piggyBac-N8_DR 75pc-epiboly 0.07115795314581956 False NC
piggyBac-N8_DR 1-4-somites 0.09770095339680364 False NC
piggyBac-N8_DR 14-19-somites 0.09575974136142698 False NC
piggyBac-N8_DR 20-25-somites 0.12943963229320557 False NC
piggyBac-N8_DR Prim-5 0.1318488418664003 False NC
piggyBac-N8_DR Prim-15 0.12898307949416016 False NC
piggyBac-N8_DR Prim-25 0.10973981656914264 False NC
piggyBac-N8_DR Long-pec 0.1209936271204672 False NC
piggyBac-N8_DR Protruding-mouth 0.10526681347492636 False NC
piggyBac-N8_DR Day-4 0.1302418085068883 False NC
piggyBac-N8_DR Day-5 0.13773932824071317 False NC
piggyBac-N9_DR 1-cell 0.10141642729886666 False NC
piggyBac-N9_DR 2-cell 0.05836042610033228 False NC
piggyBac-N9_DR 128-cell 0.043538498926688776 False NC
piggyBac-N9_DR 1k-cell 0.083359877600198 False NC
piggyBac-N9_DR Dome 0.09988575362065141 False NC
piggyBac-N9_DR 50pc-epiboly 0.11796945558744847 False NC
piggyBac-N9_DR Shield 0.08387678705362522 False NC
piggyBac-N9_DR 75pc-epiboly 0.09779537021294035 False NC
piggyBac-N9_DR 1-4-somites 0.1352487054723628 False NC
piggyBac-N9_DR 14-19-somites 0.17246227075384057 False NC
piggyBac-N9_DR 20-25-somites 0.2566620412555027 False NC
piggyBac-N9_DR Prim-5 0.30145615283857735 False NC
piggyBac-N9_DR Prim-15 0.43366464329168075 False NC
piggyBac-N9_DR Prim-25 0.47857838425146565 False NC
piggyBac-N9_DR Long-pec 0.47449246624120606 False NC
piggyBac-N9_DR Protruding-mouth 0.4806035418863903 False NC
piggyBac-N9_DR Day-4 0.407965687192441 False NC
piggyBac-N9_DR Day-5 0.38926943874627246 False NC
tRNA-1_DRe 1-cell 0.0 False NC
tRNA-1_DRe 2-cell 0.0 False NC
tRNA-1_DRe 128-cell 0.0 False NC
tRNA-1_DRe 1k-cell 0.00031712621848805283 False NC
tRNA-1_DRe Dome 0.005610782830080702 False NC
tRNA-1_DRe 50pc-epiboly 0.002158174149671081 False NC
tRNA-1_DRe Shield 0.0011114371657241398 False NC
tRNA-1_DRe 75pc-epiboly 0.0014194802025807491 False NC
tRNA-1_DRe 1-4-somites 0.0015701620258538201 False NC
tRNA-1_DRe 14-19-somites 0.0010566025670081182 False NC
tRNA-1_DRe 20-25-somites 0.0013698413585395135 False NC
tRNA-1_DRe Prim-5 0.0010303932985328097 False NC
tRNA-1_DRe Prim-15 0.0008260662299527735 False NC
tRNA-1_DRe Prim-25 0.0011070115833989036 False NC
tRNA-1_DRe Long-pec 0.0006522711682219607 False NC
tRNA-1_DRe Protruding-mouth 0.0007232544715616393 False NC
tRNA-1_DRe Day-4 0.0008315291736437927 False NC
tRNA-1_DRe Day-5 0.0013526226773165014 False NC
tRNA-2_DRe 1-cell 0.016161552544521413 False NC
tRNA-2_DRe 2-cell 0.0307227959667331 False NC
tRNA-2_DRe 128-cell 0.014836645442830277 False NC
tRNA-2_DRe 1k-cell 0.056940309217260274 False NC
tRNA-2_DRe Dome 0.19588747622774477 False NC
tRNA-2_DRe 50pc-epiboly 0.2050156923059951 False NC
tRNA-2_DRe Shield 0.2764731721591248 False NC
tRNA-2_DRe 75pc-epiboly 0.1408486569936186 False NC
tRNA-2_DRe 1-4-somites 0.13254638675106087 False NC
tRNA-2_DRe 14-19-somites 0.1443475930307385 False NC
tRNA-2_DRe 20-25-somites 0.10389533255710841 False NC
tRNA-2_DRe Prim-5 0.07896686372919896 False NC
tRNA-2_DRe Prim-15 0.12112878760562804 False NC
tRNA-2_DRe Prim-25 0.11324980590447427 False NC
tRNA-2_DRe Long-pec 0.09837735472920997 False NC
tRNA-2_DRe Protruding-mouth 0.08116313563143115 False NC
tRNA-2_DRe Day-4 0.163298888665543 False NC
tRNA-2_DRe Day-5 0.07391533348335319 False NC
tRNA-3_DRe 1-cell 0.0002683873974663743 False NC
tRNA-3_DRe 2-cell 0.00025509960227172257 False NC
tRNA-3_DRe 128-cell 0.0009855411221324534 False NC
tRNA-3_DRe 1k-cell 0.0015956683953731274 False NC
tRNA-3_DRe Dome 0.006943930197891796 False NC
tRNA-3_DRe 50pc-epiboly 0.006809200780209128 False NC
tRNA-3_DRe Shield 0.0022956307861095307 False NC
tRNA-3_DRe 75pc-epiboly 0.0035734848030119044 False NC
tRNA-3_DRe 1-4-somites 0.004463415251610688 False NC
tRNA-3_DRe 14-19-somites 0.004914082553054935 False NC
tRNA-3_DRe 20-25-somites 0.0046830698872235895 False NC
tRNA-3_DRe Prim-5 0.005507737337282803 False NC
tRNA-3_DRe Prim-15 0.00783059706756235 False NC
tRNA-3_DRe Prim-25 0.008261589022431907 False NC
tRNA-3_DRe Long-pec 0.006398685915411537 False NC
tRNA-3_DRe Protruding-mouth 0.006132665175859022 False NC
tRNA-3_DRe Day-4 0.009288013660164414 False NC
tRNA-3_DRe Day-5 0.013655688476794292 False NC
```
